## Supplementary Data: HMM library for "A Catalog of the Diversity and Ubiquity of Metabolic Organelles in Bacteria": Supplementary_Data_HMM_library.hmm (part 22 of 147)

```
          2.68618  4.42225  2.77519  2.73123  3.46354  2.40513  3.72494  3.29354  2.67741  2.69355  4.24690  2.90347  2.73739  3.18146  2.89801  2.37887  2.77519  2.98518  4.58477  3.61503
          0.03171  3.86262  4.58496  0.61958  0.77255  0.48576  0.95510
    101   3.02344  4.44498  4.32158  3.93705  3.36760  4.05581  4.66703  1.09019  3.76499  1.95571  3.30456  4.18377  4.48802  4.11433  3.96269  3.55020  3.32280  1.84578  5.25636  3.99377    101 i - - -
          2.68618  4.42225  2.77519  2.73123  3.46354  2.40513  3.72494  3.29354  2.67741  2.69355  4.24690  2.90347  2.73739  3.18146  2.89801  2.37887  2.77519  2.98518  4.58477  3.61503
          0.03171  3.86262  4.58496  0.61958  0.77255  0.48576  0.95510
    102   2.98968  4.36006  4.53665  4.02432  3.44159  4.25364  4.77001  1.50387  3.89890  1.96598  3.21107  4.28139  4.58621  4.18131  4.12331  3.62109  3.25590  1.23883  5.36746  4.16103    102 v - - -
          2.68618  4.42225  2.77519  2.73123  3.46354  2.40513  3.72494  3.29354  2.67741  2.69355  4.24690  2.90347  2.73739  3.18146  2.89801  2.37887  2.77519  2.98518  4.58477  3.61503
          0.03171  3.86262  4.58496  0.61958  0.77255  0.48576  0.95510
    103   2.80933  4.84953  2.95620  2.58595  3.67960  3.44256  1.83699  3.57517  2.26513  3.11353  4.02612  3.04175  3.90743  2.77420  2.44352  2.84632  3.05035  3.28415  5.03224  3.59494    103 h - - -
          2.68618  4.42225  2.77519  2.73123  3.46354  2.40513  3.72494  3.29354  2.67741  2.69355  4.24690  2.90347  2.73739  3.18146  2.89801  2.37887  2.77519  2.98518  4.58477  3.61503
          0.03171  3.86262  4.58496  0.61958  0.77255  0.48576  0.95510
    104   2.73184  3.35290  3.75850  3.26378  2.60942  3.63714  3.53292  2.85141  3.10565  2.49982  3.50580  3.50123  4.06541  3.41423  3.35379  2.96610  2.99761  2.65400  4.21207  1.64617    104 y - - -
          2.68618  4.42225  2.77519  2.73123  3.46354  2.40513  3.72494  3.29354  2.67741  2.69355  4.24690  2.90347  2.73739  3.18146  2.89801  2.37887  2.77519  2.98518  4.58477  3.61503
          0.03171  3.86262  4.58496  0.61958  0.77255  0.48576  0.95510
    105   1.35217  4.21875  3.52515  3.15107  3.76225  3.17898  4.12018  2.78037  3.05234  2.65676  3.38529  3.38129  3.82947  3.42459  3.34029  2.60837  2.80258  2.53322  5.29863  4.04444    105 a - - -
          2.68618  4.42225  2.77519  2.73123  3.46354  2.40513  3.72494  3.29354  2.67741  2.69355  4.24690  2.90347  2.73739  3.18146  2.89801  2.37887  2.77519  2.98518  4.58477  3.61503
          0.03171  3.86262  4.58496  0.61958  0.77255  0.48576  0.95510
    106   2.57618  4.37479  3.23811  2.79325  3.49441  3.46583  3.78585  2.70518  2.70445  2.52791  2.29826  2.68127  3.89781  3.07873  3.04988  2.76313  2.83396  2.57331  4.96159  3.67869    106 m - - -
          2.68618  4.42225  2.77519  2.73123  3.46354  2.40513  3.72494  3.29354  2.67741  2.69355  4.24690  2.90347  2.73739  3.18146  2.89801  2.37887  2.77519  2.98518  4.58477  3.61503
          0.03171  3.86262  4.58496  0.61958  0.77255  0.48576  0.95510
    107   2.57279  4.64881  2.60829  2.47392  4.27498  2.67915  3.86097  3.83371  2.75941  3.45691  4.32799  1.44660  3.75693  3.08350  3.15782  2.63697  2.95894  3.39513  5.54169  4.20104    107 n - - -
          2.68618  4.42225  2.77519  2.73123  3.46354  2.40513  3.72494  3.29354  2.67741  2.69355  4.24690  2.90347  2.73739  3.18146  2.89801  2.37887  2.77519  2.98518  4.58477  3.61503
          0.03171  3.86262  4.58496  0.61958  0.77255  0.48576  0.95510
    108   2.67283  4.21349  3.85046  3.28463  2.41461  3.71783  3.74051  2.29810  3.15444  1.78050  3.15367  3.57596  4.07321  3.43130  3.18359  2.99945  2.90362  2.37334  4.58775  3.24789    108 l - - -
          2.68618  4.42225  2.77519  2.73123  3.46354  2.40513  3.72494  3.29354  2.67741  2.69355  4.24690  2.90347  2.73739  3.18146  2.89801  2.37887  2.77519  2.98518  4.58477  3.61503
          0.03171  3.86262  4.58496  0.61958  0.77255  0.48576  0.95510
    109   2.06185  4.22473  3.17702  2.82661  4.07441  3.00146  3.94952  3.44733  2.86346  3.14486  3.98551  2.87810  3.66947  3.18922  3.22177  1.90027  1.97243  3.01086  5.41358  4.16556    109 s - - -
          2.68618  4.42225  2.77519  2.73123  3.46354  2.40513  3.72494  3.29354  2.67741  2.69355  4.24690  2.90347  2.73739  3.18146  2.89801  2.37887  2.77519  2.98518  4.58477  3.61503
          0.03171  3.86262  4.58496  0.61958  0.77255  0.48576  0.95510
    110   3.05490  4.53404  4.29176  3.83670  3.11086  4.08511  4.51775  2.14947  3.61372  1.04384  3.03950  4.10911  4.46166  3.93955  3.81336  3.49422  3.33657  2.06082  5.06686  3.81404    110 l - - -
          2.68618  4.42225  2.77519  2.73123  3.46354  2.40513  3.72494  3.29354  2.67741  2.69355  4.24690  2.90347  2.73739  3.18146  2.89801  2.37887  2.77519  2.98518  4.58477  3.61503
          0.03171  3.86262  4.58496  0.61958  0.77255  0.48576  0.95510
    111   2.73856  4.49750  3.34468  3.18233  4.17827  3.18557  4.26056  3.72119  3.23879  3.34908  4.39854  3.49000  0.84615  3.62787  3.48540  2.90575  3.17936  3.36768  5.36749  4.29882    111 p - - -
          2.68618  4.42225  2.77519  2.73123  3.46354  2.40513  3.72494  3.29354  2.67741  2.69355  4.24690  2.90347  2.73739  3.18146  2.89801  2.37887  2.77519  2.98518  4.58477  3.61503
          0.03171  3.86262  4.58496  0.61958  0.77255  0.48576  0.95510
    112   3.02102  4.37374  4.57500  4.05174  3.40111  4.31176  4.77924  1.48043  3.93005  1.81517  3.22408  4.31628  4.61345  4.19632  4.14842  3.67098  3.27695  1.31638  5.34257  4.14618    112 v - - -
          2.68618  4.42225  2.77519  2.73123  3.46354  2.40513  3.72494  3.29354  2.67741  2.69355  4.24690  2.90347  2.73739  3.18146  2.89801  2.37887  2.77519  2.98518  4.58477  3.61503
          0.03171  3.86262  4.58496  0.61958  0.77255  0.48576  0.95510
    113   1.02805  4.18723  3.45268  3.24358  4.04265  3.01202  4.26678  3.16669  3.25959  3.04875  4.08171  3.39566  3.75031  3.60167  3.51076  2.53763  2.81431  2.82280  5.47079  4.26996    113 a - - -
          2.68618  4.42225  2.77519  2.73123  3.46354  2.40513  3.72494  3.29354  2.67741  2.69355  4.24690  2.90347  2.73739  3.18146  2.89801  2.37887  2.77519  2.98518  4.58477  3.61503
          0.03171  3.86262  4.58496  0.61958  0.77255  0.48576  0.95510
    114   1.16881  4.14068  3.49484  3.23467  3.96026  3.00932  4.23261  3.00439  3.20963  2.92137  3.95764  3.37271  3.74097  3.55213  3.47189  2.48711  2.74969  2.60506  5.45606  4.21303    114 a - - -
          2.68618  4.42225  2.77519  2.73123  3.46354  2.40513  3.72494  3.29354  2.67741  2.69355  4.24690  2.90347  2.73739  3.18146  2.89801  2.37887  2.77519  2.98518  4.58477  3.61503
          0.03171  3.86262  4.58496  0.61958  0.77255  0.48576  0.95510
    115   3.02344  4.44498  4.32158  3.93705  3.36760  4.05581  4.66703  1.09019  3.76499  1.95571  3.30456  4.18377  4.48802  4.11433  3.96269  3.55020  3.32280  1.84578  5.25636  3.99377    115 i - - -
          2.68618  4.42225  2.77519  2.73123  3.46354  2.40513  3.72494  3.29354  2.67741  2.69355  4.24690  2.90347  2.73739  3.18146  2.89801  2.37887  2.77519  2.98518  4.58477  3.61503
          0.03171  3.86262  4.58496  0.61958  0.77255  0.48576  0.95510
    116   2.57525  0.96065  4.09184  3.82928  3.82294  3.20025  4.47854  2.96527  3.65618  2.88117  4.00216  3.81890  3.90643  4.00269  3.78228  2.84687  3.04120  2.71050  5.24108  4.11068    116 c - - -
          2.68618  4.42225  2.77519  2.73123  3.46354  2.40513  3.72494  3.29354  2.67741  2.69355  4.24690  2.90347  2.73739  3.18146  2.89801  2.37887  2.77519  2.98518  4.58477  3.61503
          0.03171  3.86262  4.58496  0.61958  0.77255  0.48576  0.95510
    117   2.98423  4.80333  3.11624  2.87525  3.27795  3.43928  1.16345  3.68563  2.71857  3.18081  4.22303  3.28495  3.99129  3.24137  2.98485  3.05502  3.28728  3.42095  4.74312  3.22910    117 h - - -
          2.68618  4.42225  2.77519  2.73123  3.46354  2.40513  3.72494  3.29354  2.67741  2.69355  4.24690  2.90347  2.73739  3.18146  2.89801  2.37887  2.77519  2.98518  4.58477  3.61503
          0.03171  3.86262  4.58496  0.61958  0.77255  0.48576  0.95510
    118   2.65280  4.42915  3.32456  3.22274  4.36511  0.74448  4.34357  3.96238  3.40267  3.61773  4.59344  3.48887  3.81997  3.72762  3.63975  2.82444  3.13328  3.49260  5.46280  4.46669    118 g - - -
          2.68618  4.42225  2.77519  2.73123  3.46354  2.40513  3.72494  3.29354  2.67741  2.69355  4.24690  2.90347  2.73739  3.18146  2.89801  2.37887  2.77519  2.98518  4.58477  3.61503
          0.03171  3.86262  4.58496  0.61958  0.77255  0.48576  0.95510
    119   2.44905  4.31244  3.35742  2.93166  3.72141  3.25509  3.95391  2.68622  2.83990  2.65171  3.68160  3.26410  1.92236  3.22367  3.16790  2.63704  2.74997  2.51237  5.21395  3.94048    119 p - - -
          2.68618  4.42225  2.77519  2.73123  3.46354  2.40513  3.72494  3.29354  2.67741  2.69355  4.24690  2.90347  2.73739  3.18146  2.89801  2.37887  2.77519  2.98518  4.58477  3.61503
          0.03171  3.86262  4.58496  0.61958  0.77255  0.48576  0.95510
    120   2.87305  4.85837  2.89654  2.65119  4.02561  3.35959  3.80939  3.65491  2.47267  3.15824  4.18644  3.11081  3.91295  1.25166  2.75701  2.92125  3.17006  3.38522  5.29940  3.99251    120 q - - -
          2.68618  4.42225  2.77519  2.73123  3.46354  2.40513  3.72494  3.29354  2.67741  2.69355  4.24690  2.90347  2.73739  3.18146  2.89801  2.37887  2.77519  2.98518  4.58477  3.61503
          0.03171  3.86262  4.58496  0.61958  0.77255  0.48576  0.95510
    121   2.99687  4.40638  4.44624  3.99446  3.37285  4.15957  4.72883  1.17615  3.82838  1.90630  3.24761  4.23641  4.54592  4.14666  4.03854  3.56851  3.28480  1.68675  5.31424  4.07021    121 i - - -
          2.68618  4.42225  2.77519  2.73123  3.46354  2.40513  3.72494  3.29354  2.67741  2.69355  4.24690  2.90347  2.73739  3.18146  2.89801  2.37887  2.77519  2.98518  4.58477  3.61503
          0.03171  3.86262  4.58496  0.61958  0.77255  0.48576  0.95510
    122   3.13478  4.56844  4.39416  3.90993  3.06835  4.22175  4.55808  2.01774  3.67791  1.01491  2.98565  4.19713  4.53653  3.98593  3.87075  3.61413  3.39291  2.14905  5.05288  3.80794    122 l - - -
          2.68618  4.42225  2.77519  2.73123  3.46354  2.40513  3.72494  3.29354  2.67741  2.69355  4.24690  2.90347  2.73739  3.18146  2.89801  2.37887  2.77519  2.98518  4.58477  3.61503
          0.03171  3.86262  4.58496  0.61958  0.77255  0.48576  0.95510
    123   1.77739  4.15636  3.72519  3.30508  3.74025  3.26635  4.21956  2.45039  3.23193  2.59575  3.64324  3.50119  3.89617  3.55151  3.51605  2.67621  2.62205  1.71890  5.30430  4.08853    123 v - - -
          2.68618  4.42225  2.77519  2.73123  3.46354  2.40513  3.72494  3.29354  2.67741  2.69355  4.24690  2.90347  2.73739  3.18146  2.89801  2.37887  2.77519  2.98518  4.58477  3.61503
          0.03171  3.86262  4.58496  0.61958  0.77255  0.48576  0.95510
    124   1.16681  4.11294  3.36334  3.13423  4.08702  2.92430  4.18539  3.29398  3.16331  3.15769  4.08782  3.28250  3.67272  3.49145  3.43736  2.28014  2.69584  2.87686  5.50488  4.26528    124 a - - -
          2.68618  4.42225  2.77519  2.73123  3.46354  2.40513  3.72494  3.29354  2.67741  2.69355  4.24690  2.90347  2.73739  3.18146  2.89801  2.37887  2.77519  2.98518  4.58477  3.61503
          0.03171  3.86262  4.58496  0.61958  0.77255  0.48576  0.95510
    125   1.02805  4.18723  3.45268  3.24358  4.04265  3.01202  4.26678  3.16669  3.25959  3.04875  4.08171  3.39566  3.75031  3.60167  3.51076  2.53763  2.81431  2.82280  5.47079  4.26996    125 a - - -
          2.68618  4.42225  2.77519  2.73123  3.46354  2.40513  3.72494  3.29354  2.67741  2.69355  4.24690  2.90347  2.73739  3.18146  2.89801  2.37887  2.77519  2.98518  4.58477  3.61503
          0.03171  3.86262  4.58496  0.61958  0.77255  0.48576  0.95510
    126   2.54338  4.66195  2.39667  2.38348  4.32114  1.65882  3.82905  3.80802  2.78192  3.42485  4.27477  2.51699  3.73421  3.03600  3.23549  2.59722  2.92060  3.36993  5.59915  4.24713    126 g - - -
          2.68618  4.42225  2.77519  2.73123  3.46354  2.40513  3.72494  3.29354  2.67741  2.69355  4.24690  2.90347  2.73739  3.18146  2.89801  2.37887  2.77519  2.98518  4.58477  3.61503
          0.03171  3.86262  4.58496  0.61958  0.77255  0.48576  0.95510
    127   2.99381  4.37027  4.50540  3.99029  3.41793  4.24861  4.73675  1.61874  3.85972  1.87568  3.25545  4.25729  4.57700  4.14690  4.08812  3.61198  3.25746  1.21278  5.33995  4.12494    127 v - - -
          2.68618  4.42225  2.77519  2.73123  3.46354  2.40513  3.72494  3.29354  2.67741  2.69355  4.24690  2.90347  2.73739  3.18146  2.89801  2.37887  2.77519  2.98518  4.58477  3.61503
          0.03171  3.86262  4.58496  0.61958  0.77255  0.48576  0.95510
    128   3.08451  4.51196  4.43229  3.91417  3.13192  4.22660  4.59998  1.98905  3.72545  1.09959  2.99642  4.20305  4.53254  4.00064  3.93017  3.58905  3.34054  1.91845  5.12128  3.92487    128 l - - -
          2.68618  4.42225  2.77519  2.73123  3.46354  2.40513  3.72494  3.29354  2.67741  2.69355  4.24690  2.90347  2.73739  3.18146  2.89801  2.37887  2.77519  2.98518  4.58477  3.61503
          0.03171  3.86262  4.58496  0.61958  0.77255  0.48576  0.95510
    129   2.86791  5.01804  2.98331  2.55702  4.39389  3.46244  3.59758  3.80772  1.35222  3.31524  4.18003  2.85570  3.90603  2.69363  2.24418  2.86899  3.08399  3.47765  5.40815  4.15769    129 k - - -
          2.68618  4.42225  2.77519  2.73123  3.46354  2.40513  3.72494  3.29354  2.67741  2.69355  4.24690  2.90347  2.73739  3.18146  2.89801  2.37887  2.77519  2.98518  4.58477  3.61503
          0.03171  3.86262  4.58496  0.61958  0.77255  0.48576  0.95510
    130   2.61883  4.80358  2.24779  2.26060  4.35736  1.72377  3.77653  3.82502  2.73121  3.42885  4.27854  2.61941  3.75075  2.97042  3.21386  2.63952  2.96514  3.41229  5.62446  4.24843    130 g - - -
          2.68618  4.42225  2.77519  2.73123  3.46354  2.40513  3.72494  3.29354  2.67741  2.69355  4.24690  2.90347  2.73739  3.18146  2.89801  2.37887  2.77519  2.98518  4.58477  3.61503
          0.03171  3.86262  4.58496  0.61958  0.77255  0.48576  0.95510
    131   2.96015  5.04838  3.34952  2.72681  4.46674  3.58220  3.57218  3.82759  1.50190  3.30221  4.17980  3.13413  3.96639  2.71512  1.58762  2.96818  3.13978  3.51727  5.37029  4.18872    131 k - - -
          2.68618  4.42225  2.77519  2.73123  3.46354  2.40513  3.72494  3.29354  2.67741  2.69355  4.24690  2.90347  2.73739  3.18146  2.89801  2.37887  2.77519  2.98518  4.58477  3.61503
          0.03171  3.86262  4.58496  0.61958  0.77255  0.48576  0.95510
    132   2.74912  4.85167  3.10010  2.59132  4.24679  3.43966  3.61243  3.59940  1.53914  3.17223  4.03507  3.03956  3.87418  2.76805  2.27101  2.78650  2.54888  3.28126  5.34583  4.09911    132 k - - -
          2.68618  4.42225  2.77519  2.73123  3.46354  2.40513  3.72494  3.29354  2.67741  2.69355  4.24690  2.90347  2.73739  3.18146  2.89801  2.37887  2.77519  2.98518  4.58477  3.61503
          0.03171  3.86262  4.58496  0.61958  0.77255  0.48576  0.95510
    133   3.05993  4.54360  4.27408  3.82935  3.10151  4.07383  4.50584  2.16878  3.59944  1.02734  3.04331  4.10084  4.45670  3.93333  3.79714  3.49128  3.34388  2.10712  5.05352  3.79037    133 l - - -
          2.68618  4.42225  2.77519  2.73123  3.46354  2.40513  3.72494  3.29354  2.67741  2.69355  4.24690  2.90347  2.73739  3.18146  2.89801  2.37887  2.77519  2.98518  4.58477  3.61503
          0.03171  3.86262  4.58496  0.61958  0.77255  0.48576  0.95510
    134   2.40751  4.25254  3.41944  3.17105  3.96026  3.09213  4.18911  3.08620  3.11382  2.95004  4.00123  3.38197  3.79513  3.50915  3.37295  2.60867  1.18872  2.78223  5.39893  4.17691    134 t - - -
          2.68618  4.42225  2.77519  2.73123  3.46354  2.40513  3.72494  3.29354  2.67741  2.69355  4.24690  2.90347  2.73739  3.18146  2.89801  2.37887  2.77519  2.98518  4.58477  3.61503
          0.03171  3.86262  4.58496  0.61958  0.77255  0.48576  0.95510
    135   1.94760  4.17770  3.16416  2.99117  4.25847  1.36210  4.15785  3.62163  3.14314  3.36790  4.24801  3.20840  3.65782  3.44289  3.44710  2.41464  2.73266  3.11817  5.58623  4.37623    135 g - - -
          2.68618  4.42225  2.77519  2.73123  3.46354  2.40513  3.72494  3.29354  2.67741  2.69355  4.24690  2.90347  2.73739  3.18146  2.89801  2.37887  2.77519  2.98518  4.58477  3.61503
          0.03171  3.86262  4.58496  0.61958  0.77255  0.48576  0.95510
    136   3.23981  4.71049  3.97708  3.63825  2.07273  3.96265  3.51209  3.12689  3.49613  2.56812  3.79462  3.73499  4.37107  3.72746  3.68154  3.37982  3.50176  3.01585  3.78304  1.08751    136 y - - -
          2.68618  4.42225  2.77519  2.73123  3.46354  2.40513  3.72494  3.29354  2.67741  2.69355  4.24690  2.90347  2.73739  3.18146  2.89801  2.37887  2.77519  2.98518  4.58477  3.61503
          0.03171  3.86262  4.58496  0.61958  0.77255  0.48576  0.95510
    137   2.42359  3.75294  3.85564  3.36021  1.84417  3.45780  3.95271  2.57108  3.25385  2.33985  3.37026  3.55178  3.97015  3.51931  3.49008  2.65826  2.83943  2.37641  4.64671  3.25107    137 f - - -
          2.68618  4.42225  2.77519  2.73123  3.46354  2.40513  3.72494  3.29354  2.67741  2.69355  4.24690  2.90347  2.73739  3.18146  2.89801  2.37887  2.77519  2.98518  4.58477  3.61503
          0.03171  3.86262  4.58496  0.61958  0.77255  0.48576  0.95510
    138   2.15560  4.17273  3.39285  3.11310  3.99993  3.02733  4.14994  3.05371  3.07275  2.96205  3.95503  3.30932  3.73799  3.44160  3.35235  2.49285  1.39011  2.72192  5.45180  4.22081    138 t - - -
          2.68618  4.42225  2.77519  2.73123  3.46354  2.40513  3.72494  3.29354  2.67741  2.69355  4.24690  2.90347  2.73739  3.18146  2.89801  2.37887  2.77519  2.98518  4.58477  3.61503
          0.03171  3.86262  4.58496  0.61958  0.77255  0.48576  0.95510
    139   2.94699  4.39287  4.32970  3.84639  3.33273  4.07567  4.58474  1.92031  3.68085  1.64756  3.22633  4.10894  4.46245  3.99881  3.90655  3.45948  3.22879  1.30129  5.22330  3.97839    139 v - - -
          2.68618  4.42225  2.77519  2.73123  3.46354  2.40513  3.72494  3.29354  2.67741  2.69355  4.24690  2.90347  2.73739  3.18146  2.89801  2.37887  2.77519  2.98518  4.58477  3.61503
          0.03171  3.86262  4.58496  0.61958  0.77255  0.48576  0.95510
    140   2.90801  5.01969  3.01246  2.60051  4.36624  3.47526  3.62090  3.78628  1.28291  3.29229  4.19364  3.04903  3.92765  2.60633  2.27669  2.91399  3.12609  3.47610  5.39759  4.15432    140 k - - -
          2.68618  4.42225  2.77519  2.73123  3.46354  2.40513  3.72494  3.29354  2.67741  2.69355  4.24690  2.90347  2.73739  3.18146  2.89801  2.37887  2.77519  2.98518  4.58477  3.61503
          0.03171  3.86262  4.58496  0.61958  0.77255  0.48576  0.95510
    141   2.73856  4.49750  3.34468  3.18233  4.17827  3.18557  4.26056  3.72119  3.23879  3.34908  4.39854  3.49000  0.84615  3.62787  3.48540  2.90575  3.17936  3.36768  5.36749  4.29882    141 p - - -
          2.68618  4.42225  2.77519  2.73123  3.46354  2.40513  3.72494  3.29354  2.67741  2.69355  4.24690  2.90347  2.73739  3.18146  2.89801  2.37887  2.77519  2.98518  4.58477  3.61503
          0.03171  3.86262  4.58496  0.61958  0.77255  0.48576  0.95510
    142   2.94393  5.05281  2.48362  1.03947  4.39781  3.26779  3.85381  3.84975  2.73311  3.46848  4.44301  2.92748  3.87193  3.06971  3.14088  2.92737  3.24811  3.53464  5.57124  4.29355    142 e - - -
          2.68618  4.42225  2.77519  2.73123  3.46354  2.40513  3.72494  3.29354  2.67741  2.69355  4.24690  2.90347  2.73739  3.18146  2.89801  2.37887  2.77519  2.98518  4.58477  3.61503
          0.03171  3.86262  4.58496  0.61958  0.77255  0.48576  0.95510
    143   2.96152  4.35696  4.47873  3.99124  3.46355  4.17864  4.75206  1.58061  3.86175  2.00891  3.30657  4.23862  4.55093  4.16116  4.08949  3.56279  3.24209  1.17912  5.37719  4.15064    143 v - - -
          2.68618  4.42225  2.77519  2.73123  3.46354  2.40513  3.72494  3.29354  2.67741  2.69355  4.24690  2.90347  2.73739  3.18146  2.89801  2.37887  2.77519  2.98518  4.58477  3.61503
          0.03171  3.86262  4.58496  0.61958  0.77255  0.48576  0.95510
    144   2.87055  5.15885  2.23859  1.20209  4.47972  3.21950  3.75778  3.93353  2.67691  3.53740  4.43975  2.77363  3.82217  2.94660  3.15166  2.81825  3.16424  3.57846  5.67687  4.29692    144 e - - -
          2.68618  4.42225  2.77519  2.73123  3.46354  2.40513  3.72494  3.29354  2.67741  2.69355  4.24690  2.90347  2.73739  3.18146  2.89801  2.37887  2.77519  2.98518  4.58477  3.61503
          0.03171  3.86262  4.58496  0.61958  0.77255  0.48576  0.95510
    145   3.07690  4.50855  4.38875  3.83444  3.07745  4.22409  4.51689  2.04177  3.65717  1.40114  1.82178  4.14516  4.49167  3.91014  3.86391  3.55390  3.31087  2.17390  5.05080  3.89926    145 l - - -
          2.68618  4.42225  2.77519  2.73123  3.46354  2.40513  3.72494  3.29354  2.67741  2.69355  4.24690  2.90347  2.73739  3.18146  2.89801  2.37887  2.77519  2.98518  4.58477  3.61503
          0.03171  3.86262  4.58496  0.61958  0.77255  0.48576  0.95510
    146   1.02805  4.18723  3.45268  3.24358  4.04265  3.01202  4.26678  3.16669  3.25959  3.04875  4.08171  3.39566  3.75031  3.60167  3.51076  2.53763  2.81431  2.82280  5.47079  4.26996    146 a - - -
          2.68618  4.42225  2.77519  2.73123  3.46354  2.40513  3.72494  3.29354  2.67741  2.69355  4.24690  2.90347  2.73739  3.18146  2.89801  2.37887  2.77519  2.98518  4.58477  3.61503
          0.03171  3.86262  4.58496  0.61958  0.77255  0.48576  0.95510
    147   2.65280  4.42915  3.32456  3.22274  4.36511  0.74448  4.34357  3.96238  3.40267  3.61773  4.59344  3.48887  3.81997  3.72762  3.63975  2.82444  3.13328  3.49260  5.46280  4.46669    147 g - - -
          2.68618  4.42225  2.77519  2.73123  3.46354  2.40513  3.72494  3.29354  2.67741  2.69355  4.24690  2.90347  2.73739  3.18146  2.89801  2.37887  2.77519  2.98518  4.58477  3.61503
          0.03171  3.86262  4.58496  0.61958  0.77255  0.48576  0.95510
    148   2.65280  4.42915  3.32456  3.22274  4.36511  0.74448  4.34357  3.96238  3.40267  3.61773  4.59344  3.48887  3.81997  3.72762  3.63975  2.82444  3.13328  3.49260  5.46280  4.46669    148 g - - -
          2.68618  4.42225  2.77519  2.73123  3.46354  2.40513  3.72494  3.29354  2.67741  2.69355  4.24690  2.90347  2.73739  3.18146  2.89801  2.37887  2.77519  2.98518  4.58477  3.61503
          0.03171  3.86262  4.58496  0.61958  0.77255  0.48576  0.95510
    149   2.55756  4.39323  3.26203  2.69863  3.53545  3.47875  3.70058  2.52650  2.53617  2.46938  3.41180  3.14220  3.86175  2.49855  2.95435  2.67313  2.70967  2.65167  4.94553  3.46315    149 l - - -
          2.68618  4.42225  2.77519  2.73123  3.46354  2.40513  3.72494  3.29354  2.67741  2.69355  4.24690  2.90347  2.73739  3.18146  2.89801  2.37887  2.77519  2.98518  4.58477  3.61503
          0.03171  3.86262  4.58496  0.61958  0.77255  0.48576  0.95510
    150   3.25053  4.63752  4.24153  3.81195  1.93262  4.08814  3.45482  3.08375  3.63006  2.49067  3.67888  3.81023  4.42199  3.78188  3.77642  3.42460  3.47716  2.97647  1.65571  1.85590    150 w - - -
          2.68618  4.42225  2.77519  2.73123  3.46354  2.40513  3.72494  3.29354  2.67741  2.69355  4.24690  2.90347  2.73739  3.18146  2.89801  2.37887  2.77519  2.98518  4.58477  3.61503
          0.03171  3.86262  4.58496  0.61958  0.77255  0.48576  0.95510
    151   2.78599  4.30246  4.04130  3.49776  3.35558  3.87617  4.27594  2.01685  3.32820  2.05191  3.01200  3.80398  4.25786  3.66655  3.41974  3.20047  3.04684  1.38361  5.08159  3.86457    151 v - - -
          2.68618  4.42225  2.77519  2.73123  3.46354  2.40513  3.72494  3.29354  2.67741  2.69355  4.24690  2.90347  2.73739  3.18146  2.89801  2.37887  2.77519  2.98518  4.58477  3.61503
          0.03171  3.86262  4.58496  0.61958  0.77255  0.48576  0.95510
    152   2.52034  4.62379  2.55075  2.43640  3.98425  3.27389  3.67184  3.17741  2.52413  3.02269  3.85997  2.78207  3.75960  2.85276  2.97001  2.39831  2.17145  3.04198  5.28748  3.96702    152 t - - -
          2.68618  4.42225  2.77519  2.73123  3.46354  2.40513  3.72494  3.29354  2.67741  2.69355  4.24690  2.90347  2.73739  3.18146  2.89801  2.37887  2.77519  2.98518  4.58477  3.61503
          0.03171  3.86262  4.58496  0.61958  0.77255  0.48576  0.95510
    153   1.44156  4.15535  3.65707  3.28961  3.80188  3.16303  4.22953  2.62780  3.22296  2.66811  3.73561  3.45782  3.83680  3.55273  3.50012  2.59868  2.78372  2.03004  5.36136  4.13034    153 a - - -
          2.68618  4.42225  2.77519  2.73123  3.46354  2.40513  3.72494  3.29354  2.67741  2.69355  4.24690  2.90347  2.73739  3.18146  2.89801  2.37887  2.77519  2.98518  4.58477  3.61503
          0.03171  3.86262  4.58496  0.61958  0.77255  0.48576  0.95510
    154   1.47446  4.35497  2.67490  2.65025  4.14787  2.59135  3.92060  3.50903  2.87428  3.21833  4.07186  3.03207  3.69596  3.15140  3.27608  2.48345  2.76742  3.08654  5.47948  4.20015    154 a - - -
          2.68618  4.42225  2.77519  2.73123  3.46354  2.40513  3.72494  3.29354  2.67741  2.69355  4.24690  2.90347  2.73739  3.18146  2.89801  2.37887  2.77519  2.98518  4.58477  3.61503
          0.03171  3.86262  4.58496  0.61958  0.77255  0.48576  0.95510
    155   2.61165  4.97110  1.64757  2.18134  4.30705  3.22151  3.68284  3.69338  2.59247  3.33572  4.18297  2.68244  3.77274  2.85101  3.09730  2.66887  2.96794  2.98161  5.56570  4.16437    155 d - - -
          2.68618  4.42225  2.77519  2.73123  3.46354  2.40513  3.72494  3.29354  2.67741  2.69355  4.24690  2.90347  2.73739  3.18146  2.89801  2.37887  2.77519  2.98518  4.58477  3.61503
          0.03171  3.86262  4.58496  0.61958  0.77255  0.48576  0.95510
    156   2.78571  5.24404  1.59908  2.07355  4.48353  3.21907  3.02106  4.00336  2.56210  3.52521  4.35378  2.62663  3.77743  2.68930  3.08709  2.71120  3.05084  3.61153  5.68290  4.23195    156 d - - -
          2.68618  4.42225  2.77519  2.73123  3.46354  2.40513  3.72494  3.29354  2.67741  2.69355  4.24690  2.90347  2.73739  3.18146  2.89801  2.37887  2.77519  2.98518  4.58477  3.61503
          0.03171  3.86262  4.58496  0.61958  0.77255  0.48576  0.95510
    157   2.81837  5.22137  2.10417  1.34959  4.55157  2.98029  3.70588  4.02395  2.65427  3.57921  4.43290  2.69737  3.78753  2.87695  3.18099  2.74837  3.10588  3.63326  5.74797  4.31501    157 e - - -
          2.68618  4.42225  2.77519  2.73123  3.46354  2.40513  3.72494  3.29354  2.67741  2.69355  4.24690  2.90347  2.73739  3.18146  2.89801  2.37887  2.77519  2.98518  4.58477  3.61503
          0.03171  3.86262  4.58496  0.61958  0.77255  0.48576  0.95510
    158   1.22746  4.10021  3.35046  3.10602  4.11635  2.90388  4.16399  3.38095  3.14413  3.20117  4.09630  3.25784  3.65161  3.46106  3.42854  2.11354  2.67122  2.93136  5.51250  4.28090    158 a - - -
          2.68618  4.42225  2.77519  2.73123  3.46354  2.40513  3.72494  3.29354  2.67741  2.69355  4.24690  2.90347  2.73739  3.18146  2.89801  2.37887  2.77519  2.98518  4.58477  3.61503
          0.03171  3.86262  4.58496  0.61958  0.77255  0.48576  0.95510
    159   2.98225  4.35879  4.52943  4.03569  3.45943  4.22867  4.78653  1.47045  3.91133  1.98994  3.29189  4.28272  4.58182  4.19982  4.13407  3.60958  3.25676  1.24024  5.38636  4.16968    159 v - - -
          2.68618  4.42225  2.77519  2.73123  3.46354  2.40513  3.72494  3.29354  2.67741  2.69355  4.24690  2.90347  2.73739  3.18146  2.89801  2.37887  2.77519  2.98518  4.58477  3.61503
          0.03171  3.86262  4.58496  0.61958  0.77255  0.48576  0.95510
    160   2.60342  4.40476  3.28213  2.77841  3.45923  3.48576  3.23619  2.82488  2.61105  2.56848  3.51156  3.19625  3.90078  2.77905  2.93533  2.77899  2.84760  1.94942  4.90869  3.60357    160 v - - -
          2.68618  4.42225  2.77519  2.73123  3.46354  2.40513  3.72494  3.29354  2.67741  2.69355  4.24690  2.90347  2.73739  3.18146  2.89801  2.37887  2.77519  2.98518  4.58477  3.61503
          0.03171  3.86262  4.58496  0.61958  0.77255  0.48576  0.95510
    161   2.97910  5.10573  0.93229  2.32895  4.48144  3.20328  3.92250  4.06739  3.00477  3.67749  4.65544  2.88481  3.85538  3.16166  3.51961  2.94261  3.31748  3.70764  5.65196  4.35603    161 d - - -
          2.68618  4.42225  2.77519  2.73123  3.46354  2.40513  3.72494  3.29354  2.67741  2.69355  4.24690  2.90347  2.73739  3.18146  2.89801  2.37887  2.77519  2.98518  4.58477  3.61503
          0.03171  3.86262  4.58496  0.61958  0.77255  0.48576  0.95510
    162   2.60571  4.74144  2.46715  2.35652  4.15384  1.78408  3.35443  3.68443  2.64132  3.28773  4.14074  2.72085  3.76618  2.94777  3.07840  2.64402  2.93235  3.30565  5.45342  4.08143    162 g - - -
          2.68618  4.42225  2.77519  2.73123  3.46354  2.40513  3.72494  3.29354  2.67741  2.69355  4.24690  2.90347  2.73739  3.18146  2.89801  2.37887  2.77519  2.98518  4.58477  3.61503
          0.03171  3.86262  4.58496  0.61958  0.77255  0.48576  0.95510
    163   2.64972  4.66943  2.79763  2.57163  3.82067  3.24987  3.79164  3.43919  2.63108  2.86379  4.08870  1.53986  3.83619  3.04978  2.98287  2.72627  2.98662  3.13022  5.22212  3.79861    163 n - - -
          2.68618  4.42225  2.77519  2.73123  3.46354  2.40513  3.72494  3.29354  2.67741  2.69355  4.24690  2.90347  2.73739  3.18146  2.89801  2.37887  2.77519  2.98518  4.58477  3.61503
          0.03171  3.86262  4.58496  0.61958  0.77255  0.48576  0.95510
    164   3.14427  4.60949  4.17365  3.81351  3.13205  3.96958  4.47234  2.33562  3.58136  0.88742  3.15818  4.08994  4.40668  3.95205  3.75901  3.53938  3.43899  2.37039  5.00770  3.72873    164 l - - -
          2.68618  4.42225  2.77519  2.73123  3.46354  2.40513  3.72494  3.29354  2.67741  2.69355  4.24690  2.90347  2.73739  3.18146  2.89801  2.37887  2.77519  2.98518  4.58477  3.61503
          0.03171  3.86262  4.58496  0.61958  0.77255  0.48576  0.95510
    165   3.01061  4.36853  4.57233  4.06201  3.43096  4.29057  4.79843  1.40247  3.93729  1.91316  3.25630  4.31769  4.61166  4.21427  4.15640  3.66013  3.27423  1.32002  5.37150  4.16537    165 v - - -
          2.68618  4.42225  2.77519  2.73123  3.46354  2.40513  3.72494  3.29354  2.67741  2.69355  4.24690  2.90347  2.73739  3.18146  2.89801  2.37887  2.77519  2.98518  4.58477  3.61503
          0.03171  3.86262  4.58496  0.61958  0.77255  0.48576  0.95510
    166   2.40751  4.25254  3.41944  3.17105  3.96026  3.09213  4.18911  3.08620  3.11382  2.95004  4.00123  3.38197  3.79513  3.50915  3.37295  2.60867  1.18872  2.78223  5.39893  4.17691    166 t - - -
          2.68618  4.42225  2.77519  2.73123  3.46354  2.40513  3.72494  3.29354  2.67741  2.69355  4.24690  2.90347  2.73739  3.18146  2.89801  2.37887  2.77519  2.98518  4.58477  3.61503
          0.03171  3.86262  4.58496  0.61958  0.77255  0.48576  0.95510
    167   1.15456  4.13243  3.42516  3.18934  4.04976  2.97101  4.22401  3.11541  3.19339  3.02571  4.02456  3.33390  3.71251  3.53232  3.45930  2.45431  2.63108  2.75887  5.50735  4.28235    167 a - - -
          2.68618  4.42225  2.77519  2.73123  3.46354  2.40513  3.72494  3.29354  2.67741  2.69355  4.24690  2.90347  2.73739  3.18146  2.89801  2.37887  2.77519  2.98518  4.58477  3.61503
          0.03171  3.86262  4.58496  0.61958  0.77255  0.48576  0.95510
    168   1.84186  4.15188  3.34542  2.99298  4.01972  2.99116  4.04395  3.25877  2.98319  3.05308  3.94024  3.22265  3.25918  3.31323  3.30437  2.41993  1.70517  2.86302  5.40564  4.18158    168 t - - -
          2.68618  4.42225  2.77519  2.73123  3.46354  2.40513  3.72494  3.29354  2.67741  2.69355  4.24690  2.90347  2.73739  3.18146  2.89801  2.37887  2.77519  2.98518  4.58477  3.61503
          0.03171  3.86262  4.58496  0.61958  0.77255  0.48576  0.95510
    169   2.29257  4.18548  3.32994  3.06599  3.99456  3.01196  4.11145  3.17907  3.02503  3.04441  4.00557  3.27493  3.72427  3.40706  3.30376  2.39278  1.35286  2.81849  5.42238  4.16420    169 t - - -
          2.68618  4.42225  2.77519  2.73123  3.46354  2.40513  3.72494  3.29354  2.67741  2.69355  4.24690  2.90347  2.73739  3.18146  2.89801  2.37887  2.77519  2.98518  4.58477  3.61503
          0.03171  3.86262  4.58496  0.61958  0.77255  0.48576  0.95510
    170   3.31938  4.69755  4.07620  3.77989  2.65643  3.71919  3.88790  3.34261  3.50233  2.73918  3.97686  3.93095  4.23612  3.89046  3.63240  3.52317  3.61929  3.23267  0.90540  2.65905    170 w - - -
          2.68618  4.42225  2.77519  2.73123  3.46354  2.40513  3.72494  3.29354  2.67741  2.69355  4.24690  2.90347  2.73739  3.18146  2.89801  2.37887  2.77519  2.98518  4.58477  3.61503
          0.03171  3.86262  4.58496  0.61958  0.77255  0.48576  0.95510
    171   2.59271  4.35397  3.61385  3.09271  3.37270  3.63456  3.95686  2.51623  2.71123  2.11122  2.00866  3.45563  4.04352  3.28504  3.13173  2.95224  2.94119  2.38712  4.96992  3.74398    171 m - - -
          2.68618  4.42225  2.77519  2.73123  3.46354  2.40513  3.72494  3.29354  2.67741  2.69355  4.24690  2.90347  2.73739  3.18146  2.89801  2.37887  2.77519  2.98518  4.58477  3.61503
          0.03171  3.86262  4.58496  0.61958  0.77255  0.48576  0.95510
    172   1.68343  4.14352  3.22053  3.01156  4.23502  1.59102  4.14897  3.58293  3.13631  3.33133  4.19694  3.21078  3.64304  3.42949  3.44477  2.38247  2.69473  3.07862  5.57404  4.36358    172 g - - -
          2.68618  4.42225  2.77519  2.73123  3.46354  2.40513  3.72494  3.29354  2.67741  2.69355  4.24690  2.90347  2.73739  3.18146  2.89801  2.37887  2.77519  2.98518  4.58477  3.61503
          0.03171  3.86262  4.58496  0.61958  0.77255  0.48576  0.95510
    173   2.98423  4.80333  3.11624  2.87525  3.27795  3.43928  1.16345  3.68563  2.71857  3.18081  4.22303  3.28495  3.99129  3.24137  2.98485  3.05502  3.28728  3.42095  4.74312  3.22910    173 h - - -
          2.68618  4.42225  2.77519  2.73123  3.46354  2.40513  3.72494  3.29354  2.67741  2.69355  4.24690  2.90347  2.73739  3.18146  2.89801  2.37887  2.77519  2.98518  4.58477  3.61503
          0.03171  3.86262  4.58496  0.61958  0.77255  0.48576  0.95510
    174   2.73856  4.49750  3.34468  3.18233  4.17827  3.18557  4.26056  3.72119  3.23879  3.34908  4.39854  3.49000  0.84615  3.62787  3.48540  2.90575  3.17936  3.36768  5.36749  4.29882    174 p - - -
          2.68618  4.42225  2.77519  2.73123  3.46354  2.40513  3.72494  3.29354  2.67741  2.69355  4.24690  2.90347  2.73739  3.18146  2.89801  2.37887  2.77519  2.98518  4.58477  3.61503
          0.03171  3.86262  4.58496  0.61958  0.77255  0.48576  0.95510
    175   1.69645  4.55421  2.75493  2.16560  4.10061  3.17114  3.79082  3.42514  2.65694  3.13406  4.00278  2.95778  3.75889  2.99686  3.06032  2.46155  2.85126  3.07410  5.41531  4.10878    175 a - - -
          2.68618  4.42225  2.77519  2.73123  3.46354  2.40513  3.72494  3.29354  2.67741  2.69355  4.24690  2.90347  2.73739  3.18146  2.89801  2.37887  2.77519  2.98518  4.58477  3.61503
          0.03171  3.86262  4.58496  0.61958  0.77255  0.48576  0.95510
    176   3.03950  4.44227  4.41348  3.97090  3.31075  4.17963  4.67763  1.16720  3.77734  1.82885  3.22481  4.22694  4.55149  4.11459  3.98135  3.60203  3.31900  1.79498  5.24239  3.97335    176 i - - -
          2.68618  4.42225  2.77519  2.73123  3.46354  2.40513  3.72494  3.29354  2.67741  2.69355  4.24690  2.90347  2.73739  3.18146  2.89801  2.37887  2.77519  2.98518  4.58477  3.61503
          0.03171  3.86262  4.58496  0.61958  0.77255  0.48576  0.95510
    177   3.14427  4.60949  4.17365  3.81351  3.13205  3.96958  4.47234  2.33562  3.58136  0.88742  3.15818  4.08994  4.40668  3.95205  3.75901  3.53938  3.43899  2.37039  5.00770  3.72873    177 l - - -
          2.68618  4.42225  2.77519  2.73123  3.46354  2.40513  3.72494  3.29354  2.67741  2.69355  4.24690  2.90347  2.73739  3.18146  2.89801  2.37887  2.77519  2.98518  4.58477  3.61503
          0.03171  3.86262  4.58496  0.61958  0.77255  0.48576  0.95510
    178   2.78740  4.87066  3.12084  2.62319  4.18098  3.45392  3.42890  3.67137  2.06597  3.20810  4.07072  2.90059  3.89277  2.77432  1.54484  2.70301  3.01832  3.34730  5.29657  4.02271    178 r - - -
          2.68618  4.42225  2.77519  2.73123  3.46354  2.40513  3.72494  3.29354  2.67741  2.69355  4.24690  2.90347  2.73739  3.18146  2.89801  2.37887  2.77519  2.98518  4.58477  3.61503
          0.03171  3.86262  4.58496  0.61958  0.77255  0.48576  0.95510
    179   2.74149  4.99538  2.68628  2.27716  4.20942  3.36163  2.44229  3.71542  2.27041  3.25856  4.09501  2.72399  3.82323  2.23548  2.63667  2.72866  2.97356  3.37590  5.39041  4.03682    179 q - - -
          2.68618  4.42225  2.77519  2.73123  3.46354  2.40513  3.72494  3.29354  2.67741  2.69355  4.24690  2.90347  2.73739  3.18146  2.89801  2.37887  2.77519  2.98518  4.58477  3.61503
          0.03171  3.86262  4.58496  0.61958  0.77255  0.48576  0.95510
    180   3.24590  4.65057  4.22519  3.93786  1.02798  3.93789  3.87300  2.77085  3.84515  2.14320  3.50249  4.00811  4.39673  4.01585  3.96731  3.51631  3.54704  2.76081  4.12508  2.49336    180 f - - -
          2.68618  4.42225  2.77519  2.73123  3.46354  2.40513  3.72494  3.29354  2.67741  2.69355  4.24690  2.90347  2.73739  3.18146  2.89801  2.37887  2.77519  2.98518  4.58477  3.61503
          0.03171  3.86262  4.58496  0.61958  0.77255  0.48576  0.95510
    181   2.69191  4.26686  3.91555  3.48486  3.48857  3.68326  4.31017  1.37704  3.33880  2.26017  3.42292  3.74404  4.17971  3.70205  3.58765  2.91096  2.84677  1.93328  5.17843  3.92697    181 i - - -
          2.68618  4.42225  2.77519  2.73123  3.46354  2.40513  3.72494  3.29354  2.67741  2.69355  4.24690  2.90347  2.73739  3.18146  2.89801  2.37887  2.77519  2.98518  4.58477  3.61503
          0.03171  3.86262  4.58496  0.61958  0.77255  0.48576  0.95510
    182   2.49475  4.55551  3.04447  2.56373  3.91770  3.31402  3.40046  3.32074  2.43361  2.95712  3.80575  3.01734  3.78758  2.87238  2.54416  2.31868  2.16404  3.00401  5.21245  3.92808    182 t - - -
          2.68618  4.42225  2.77519  2.73123  3.46354  2.40513  3.72494  3.29354  2.67741  2.69355  4.24690  2.90347  2.73739  3.18146  2.89801  2.37887  2.77519  2.98518  4.58477  3.61503
          0.03171  3.86262  4.58496  0.61958  0.77255  0.48576  0.95510
    183   2.78209  4.61232  3.29302  2.84639  3.46723  3.57893  3.82034  2.87657  2.57148  1.74871  3.50392  3.27272  4.00529  2.24529  2.86156  2.93395  3.02919  2.76243  5.02197  3.70332    183 l - - -
          2.68618  4.42225  2.77519  2.73123  3.46354  2.40513  3.72494  3.29354  2.67741  2.69355  4.24690  2.90347  2.73739  3.18146  2.89801  2.37887  2.77519  2.98518  4.58477  3.61503
          0.03171  3.86262  4.58496  0.61958  0.77255  0.48576  0.95510
    184   2.99421  4.40164  4.40462  3.84229  3.15597  4.18864  4.51606  1.71102  3.70788  1.48835  2.27317  4.13183  4.46403  3.93442  3.91177  3.50847  3.11051  2.00967  5.07323  3.94168    184 l - - -
          2.68618  4.42225  2.77519  2.73123  3.46354  2.40513  3.72494  3.29354  2.67741  2.69355  4.24690  2.90347  2.73739  3.18146  2.89801  2.37887  2.77519  2.98518  4.58477  3.61503
          0.03171  3.86262  4.58496  0.61958  0.77255  0.48576  0.95510
    185   2.55590  4.46727  2.74642  2.80771  4.32036  1.04489  4.10982  3.84595  3.12131  3.51645  4.42544  3.18295  3.76870  3.40149  3.46671  2.68402  3.00081  3.38488  5.51996  4.35732    185 g - - -
          2.68618  4.42225  2.77519  2.73123  3.46354  2.40513  3.72494  3.29354  2.67741  2.69355  4.24690  2.90347  2.73739  3.18146  2.89801  2.37887  2.77519  2.98518  4.58477  3.61503
          0.03171  3.86262  4.58496  0.61958  0.77255  0.48576  0.95510
    186   2.36203  4.21227  3.43445  2.92965  3.62780  3.15883  3.89307  2.51047  2.86706  2.65877  3.56880  3.26074  3.81293  3.19393  3.20763  2.37014  2.06216  2.41841  5.06791  3.83341    186 t - - -
          2.68618  4.42225  2.77519  2.73123  3.46354  2.40513  3.72494  3.29354  2.67741  2.69355  4.24690  2.90347  2.73739  3.18146  2.89801  2.37887  2.77519  2.98518  4.58477  3.61503
          0.03171  3.86262  4.58496  0.61958  0.77255  0.48576  0.95510
    187   2.61164  4.77536  2.78360  2.41652  4.17428  3.29106  3.64849  3.60238  2.24911  3.18683  4.01874  2.45174  3.78492  2.81309  2.60532  1.98555  2.88544  3.24787  5.38611  4.06765    187 s - - -
          2.68618  4.42225  2.77519  2.73123  3.46354  2.40513  3.72494  3.29354  2.67741  2.69355  4.24690  2.90347  2.73739  3.18146  2.89801  2.37887  2.77519  2.98518  4.58477  3.61503
          0.03171  3.86262  4.58496  0.61958  0.77255  0.48576  0.95510
    188   2.66684  4.25249  3.89414  3.44504  3.50416  3.65848  4.27909  1.44383  3.30681  2.28504  3.42537  3.71043  4.15269  3.66227  3.56393  2.92912  2.63170  1.94817  5.17199  3.93350    188 i - - -
          2.68618  4.42225  2.77519  2.73123  3.46354  2.40513  3.72494  3.29354  2.67741  2.69355  4.24690  2.90347  2.73739  3.18146  2.89801  2.37887  2.77519  2.98518  4.58477  3.61503
          0.04659  3.86262  3.70889  0.61958  0.77255  0.48576  0.95510
    189   2.75047  4.24713  4.01553  3.46567  3.06449  3.85830  4.17689  1.55476  3.34895  2.05182  3.00775  3.50845  4.21740  3.63350  3.60194  3.16284  2.99594  1.95688  4.91279  3.65744    189 i - - -
          2.68618  4.42225  2.77519  2.73123  3.46354  2.40513  3.72494  3.29354  2.67741  2.69355  4.24690  2.90347  2.73739  3.18146  2.89801  2.37887  2.77519  2.98518  4.58477  3.61503
          0.02178  3.83781        *  0.61958  0.77255  0.00000        *
//
HMMER3/f [3.1b2 | February 2015]
NAME  HMM01965_1_grm3.GRM3C
LENG  196
ALPH  amino
RF    no
MM    no
CONS  yes
CS    no
MAP   yes
DATE  Thu Nov 19 21:54:38 2020
NSEQ  20
EFFN  0.532227
CKSUM 3356937300
STATS LOCAL MSV      -10.3694  0.70564
STATS LOCAL VITERBI  -11.1422  0.70564
STATS LOCAL FORWARD   -4.9341  0.70564
HMM          A        C        D        E        F        G        H        I        K        L        M        N        P        Q        R        S        T        V        W        Y   
            m->m     m->i     m->d     i->m     i->i     d->m     d->d
  COMPO   2.38800  4.13176  2.95627  2.73543  3.29869  2.73420  3.69933  2.77314  2.84475  2.41238  3.58341  3.23229  3.23404  3.19849  2.98430  2.77838  2.86520  2.51678  4.81193  3.42922
          2.68618  4.42225  2.77519  2.73123  3.46354  2.40513  3.72494  3.29354  2.67741  2.69355  4.24690  2.90347  2.73739  3.18146  2.89801  2.37887  2.77519  2.98518  4.58477  3.61503
          0.17069  3.89565  1.99081  0.61958  0.77255  0.00000        *
      1   2.88551  4.45385  3.93003  3.51833  3.16668  3.74970  4.27970  2.33143  3.29118  1.78179  1.61236  3.80868  4.21274  3.68248  3.50905  3.22131  3.19022  2.32354  4.99045  3.74020      1 m - - -
          2.68618  4.42225  2.77519  2.73123  3.46354  2.40513  3.72494  3.29354  2.67741  2.69355  4.24690  2.90347  2.73739  3.18146  2.89801  2.37887  2.77519  2.98518  4.58477  3.61503
          0.03520  3.76016  4.48251  0.61958  0.77255  0.59768  0.79870
      2   2.41387  4.47292  3.04335  2.55986  3.25535  3.32904  3.66222  3.11728  2.19181  2.79287  3.66218  3.01701  3.60066  2.88251  2.87780  2.37853  2.77129  2.83541  5.08486  3.79486      2 k - - -
          2.68618  4.42225  2.77519  2.73123  3.46354  2.40513  3.72494  3.29354  2.67741  2.69355  4.24690  2.90347  2.73739  3.18146  2.89801  2.37887  2.77519  2.98518  4.58477  3.61503
          0.03520  3.76016  4.48251  0.61958  0.77255  0.59768  0.79870
      3   2.59419  4.68781  2.92110  2.49251  4.10959  2.54094  3.62187  3.51174  2.16413  3.10251  3.94775  2.95540  3.52445  2.79259  2.17639  2.64947  2.86486  3.17265  5.30235  4.02572      3 k - - -
          2.68618  4.42225  2.77519  2.73123  3.46354  2.40513  3.72494  3.29354  2.67741  2.69355  4.24690  2.90347  2.73739  3.18146  2.89801  2.37887  2.77519  2.98518  4.58477  3.61503
          0.03520  3.76016  4.48251  0.61958  0.77255  0.59768  0.79870
      4   2.33118  4.28080  3.10987  2.69877  3.86188  2.93665  3.80171  3.23416  2.68446  2.63280  3.78873  3.06655  2.96708  3.03915  3.05140  2.03891  2.59748  2.88044  5.21905  3.95401      4 s - - -
          2.68618  4.42225  2.77519  2.73123  3.46354  2.40513  3.72494  3.29354  2.67741  2.69355  4.24690  2.90347  2.73739  3.18146  2.89801  2.37887  2.77519  2.98518  4.58477  3.61503
          0.03520  3.76016  4.48251  0.61958  0.77255  0.59768  0.79870
      5   2.35748  4.45158  3.03657  2.58145  3.94288  3.20388  3.69737  3.32929  2.46351  2.97994  3.82689  2.82672  3.72896  2.89588  2.49181  2.12609  2.65643  2.87178  5.23647  3.96055      5 s - - -
          2.68618  4.42225  2.77519  2.73123  3.46354  2.40513  3.72494  3.29354  2.67741  2.69355  4.24690  2.90347  2.73739  3.18146  2.89801  2.37887  2.77519  2.98518  4.58477  3.61503
          0.03520  3.76016  4.48251  0.61958  0.77255  0.48401  0.95792
      6   2.57894  4.74715  2.79344  2.40108  3.99602  3.15253  3.58671  3.40172  2.09553  3.00795  3.20452  2.91259  3.77858  2.52632  2.76823  2.61601  2.73399  3.08625  5.25057  3.93026      6 k - - -
          2.68618  4.42225  2.77519  2.73123  3.46354  2.40513  3.72494  3.29354  2.67741  2.69355  4.24690  2.90347  2.73739  3.18146  2.89801  2.37887  2.77519  2.98518  4.58477  3.61503
          0.03222  3.84703  4.56937  0.61958  0.77255  0.52916  0.88940
      7   2.58782  4.72589  2.96086  2.43304  3.94063  3.39368  3.20146  3.36730  2.12957  2.97547  3.80683  2.64968  3.79086  2.67818  2.73451  2.63261  2.72285  2.92567  5.20668  3.42581      7 k - - -
          2.68618  4.42225  2.77519  2.73123  3.46354  2.40513  3.72494  3.29354  2.67741  2.69355  4.24690  2.90347  2.73739  3.18146  2.89801  2.37887  2.77519  2.98518  4.58477  3.61503
          0.03222  3.84703  4.56937  0.61958  0.77255  0.52916  0.88940
      8   2.83793  4.95919  3.14478  2.61559  4.36248  3.48713  3.58104  3.74243  1.43221  3.25824  4.11864  3.05367  3.90439  2.72880  2.04476  2.70334  3.04872  3.41761  5.36647  4.13881      8 k - - -
          2.68618  4.42225  2.77519  2.73123  3.46354  2.40513  3.72494  3.29354  2.67741  2.69355  4.24690  2.90347  2.73739  3.18146  2.89801  2.37887  2.77519  2.98518  4.58477  3.61503
          0.03222  3.84703  4.56937  0.61958  0.77255  0.52916  0.88940
      9   2.99017  4.36962  4.52138  4.03163  3.41919  4.22563  4.77618  1.29371  3.89894  1.93498  3.25397  4.28007  4.57705  4.18725  4.11722  3.60974  3.26490  1.45356  5.36115  4.14747      9 i - - -
          2.68618  4.42225  2.77519  2.73123  3.46354  2.40513  3.72494  3.29354  2.67741  2.69355  4.24690  2.90347  2.73739  3.18146  2.89801  2.37887  2.77519  2.98518  4.58477  3.61503
          0.03222  3.84703  4.56937  0.61958  0.77255  0.52916  0.88940
     10   3.12119  4.55716  4.37668  3.89067  3.06731  4.20907  4.54461  2.00219  3.66072  1.03720  2.98522  4.18004  4.52485  3.97067  3.85652  3.59899  3.37912  2.13434  5.04775  3.80155     10 l - - -
          2.68618  4.42225  2.77519  2.73123  3.46354  2.40513  3.72494  3.29354  2.67741  2.69355  4.24690  2.90347  2.73739  3.18146  2.89801  2.37887  2.77519  2.98518  4.58477  3.61503
          0.03222  3.84703  4.56937  0.61958  0.77255  0.45955  0.99850
     11   3.03344  4.49239  4.32998  3.80504  3.13769  4.13615  4.50140  1.97191  3.61282  1.62132  1.65815  4.09931  4.45786  3.89944  3.82234  3.48945  3.28662  2.15548  5.07905  3.90202     11 l - - -
          2.68618  4.42225  2.77519  2.73123  3.46354  2.40513  3.72494  3.29354  2.67741  2.69355  4.24690  2.90347  2.73739  3.18146  2.89801  2.37887  2.77519  2.98518  4.58477  3.61503
          0.03067  3.89565  4.61800  0.61958  0.77255  0.48576  0.95510
     12   3.11648  4.47395  4.59119  4.08670  3.25090  4.35315  4.75062  1.27554  3.90753  1.53290  3.11240  4.35285  4.63973  4.18246  4.09905  3.73180  3.36882  1.82423  5.23590  4.02297     12 i - - -
          2.68618  4.42225  2.77519  2.73123  3.46354  2.40513  3.72494  3.29354  2.67741  2.69355  4.24690  2.90347  2.73739  3.18146  2.89801  2.37887  2.77519  2.98518  4.58477  3.61503
          0.03067  3.89565  4.61800  0.61958  0.77255  0.48576  0.95510
     13   2.06646  4.21606  3.92191  3.52769  3.68553  3.46366  4.40118  2.19707  3.44102  2.44287  3.58402  3.70792  4.06885  3.76515  3.69734  2.88800  2.93603  1.33258  5.35712  4.12993     13 v - - -
          2.68618  4.42225  2.77519  2.73123  3.46354  2.40513  3.72494  3.29354  2.67741  2.69355  4.24690  2.90347  2.73739  3.18146  2.89801  2.37887  2.77519  2.98518  4.58477  3.61503
          0.03067  3.89565  4.61800  0.61958  0.77255  0.48576  0.95510
     14   2.69341  4.46678  3.37195  3.27418  4.41650  0.69422  4.39324  4.02157  3.45862  3.67284  4.64861  3.53619  3.85867  3.78091  3.69232  2.86595  3.17644  3.54540  5.50573  4.51911     14 g - - -
          2.68618  4.42225  2.77519  2.73123  3.46354  2.40513  3.72494  3.29354  2.67741  2.69355  4.24690  2.90347  2.73739  3.18146  2.89801  2.37887  2.77519  2.98518  4.58477  3.61503
          0.03067  3.89565  4.61800  0.61958  0.77255  0.48576  0.95510
     15   3.01420  5.14652  0.88538  2.34890  4.52656  3.22795  3.95103  4.11995  3.03946  3.72406  4.70249  2.90651  3.88236  3.19008  3.55898  2.97380  3.35319  3.75660  5.69069  4.39539     15 d - - -
          2.68618  4.42225  2.77519  2.73123  3.46354  2.40513  3.72494  3.29354  2.67741  2.69355  4.24690  2.90347  2.73739  3.18146  2.89801  2.37887  2.77519  2.98518  4.58477  3.61503
          0.03067  3.89565  4.61800  0.61958  0.77255  0.48576  0.95510
     16   3.41839  4.74150  4.36779  4.00562  1.54525  4.20587  3.44302  3.15261  3.86980  2.52633  3.76977  3.91074  4.53425  3.92959  3.97443  3.56486  3.64740  3.06819  3.62217  1.19047     16 y - - -
          2.68618  4.42225  2.77519  2.73123  3.46354  2.40513  3.72494  3.29354  2.67741  2.69355  4.24690  2.90347  2.73739  3.18146  2.89801  2.37887  2.77519  2.98518  4.58477  3.61503
          0.03067  3.89565  4.61800  0.61958  0.77255  0.48576  0.95510
     17   2.23195  4.17473  3.25685  3.00561  4.16778  2.93692  4.11031  3.52970  3.04324  3.27684  4.15378  3.21580  3.67063  3.38251  3.34866  1.26311  2.39131  3.05386  5.53441  4.28064     17 s - - -
          2.68618  4.42225  2.77519  2.73123  3.46354  2.40513  3.72494  3.29354  2.67741  2.69355  4.24690  2.90347  2.73739  3.18146  2.89801  2.37887  2.77519  2.98518  4.58477  3.61503
          0.03067  3.89565  4.61800  0.61958  0.77255  0.48576  0.95510
     18   2.97186  5.08816  2.49685  0.99288  4.43722  3.28874  3.87728  3.89571  2.76069  3.50901  4.48180  2.94554  3.89436  3.09231  3.17210  2.95177  3.27620  3.57708  5.60442  4.32642     18 e - - -
          2.68618  4.42225  2.77519  2.73123  3.46354  2.40513  3.72494  3.29354  2.67741  2.69355  4.24690  2.90347  2.73739  3.18146  2.89801  2.37887  2.77519  2.98518  4.58477  3.61503
          0.03067  3.89565  4.61800  0.61958  0.77255  0.48576  0.95510
     19   3.01420  5.14652  0.88538  2.34890  4.52656  3.22795  3.95103  4.11995  3.03946  3.72406  4.70249  2.90651  3.88236  3.19008  3.55898  2.97380  3.35319  3.75660  5.69069  4.39539     19 d - - -
          2.68618  4.42225  2.77519  2.73123  3.46354  2.40513  3.72494  3.29354  2.67741  2.69355  4.24690  2.90347  2.73739  3.18146  2.89801  2.37887  2.77519  2.98518  4.58477  3.61503
          0.03067  3.89565  4.61800  0.61958  0.77255  0.48576  0.95510
     20   3.28027  4.75988  3.87229  3.60585  2.29353  3.85701  3.62893  3.28621  3.46270  2.73421  3.95880  3.75178  4.33022  3.76319  3.64173  3.41473  3.56701  3.15784  3.93825  0.92811     20 y - - -
          2.68618  4.42225  2.77519  2.73123  3.46354  2.40513  3.72494  3.29354  2.67741  2.69355  4.24690  2.90347  2.73739  3.18146  2.89801  2.37887  2.77519  2.98518  4.58477  3.61503
          0.03067  3.89565  4.61800  0.61958  0.77255  0.48576  0.95510
     21   2.97186  5.08816  2.49685  0.99288  4.43722  3.28874  3.87728  3.89571  2.76069  3.50901  4.48180  2.94554  3.89436  3.09231  3.17210  2.95177  3.27620  3.57708  5.60442  4.32642     21 e - - -
          2.68618  4.42225  2.77519  2.73123  3.46354  2.40513  3.72494  3.29354  2.67741  2.69355  4.24690  2.90347  2.73739  3.18146  2.89801  2.37887  2.77519  2.98518  4.58477  3.61503
          0.03067  3.89565  4.61800  0.61958  0.77255  0.48576  0.95510
     22   2.50969  4.27741  4.05726  3.69031  3.63865  3.63324  4.54207  2.04701  3.57901  2.32012  3.53735  3.87071  4.21206  3.92341  3.81457  3.07554  3.05299  1.12769  5.40163  4.15608     22 v - - -
          2.68618  4.42225  2.77519  2.73123  3.46354  2.40513  3.72494  3.29354  2.67741  2.69355  4.24690  2.90347  2.73739  3.18146  2.89801  2.37887  2.77519  2.98518  4.58477  3.61503
          0.03067  3.89565  4.61800  0.61958  0.77255  0.48576  0.95510
     23   2.98723  4.53229  4.07418  3.66925  3.21758  3.85132  4.39902  2.39548  3.43611  1.80866  1.33422  3.94392  4.31194  3.81639  3.63874  3.33882  3.29293  2.40432  5.06157  3.82546     23 m - - -
          2.68618  4.42225  2.77519  2.73123  3.46354  2.40513  3.72494  3.29354  2.67741  2.69355  4.24690  2.90347  2.73739  3.18146  2.89801  2.37887  2.77519  2.98518  4.58477  3.61503
          0.03067  3.89565  4.61800  0.61958  0.77255  0.48576  0.95510
     24   2.82630  4.36228  4.15752  3.82118  3.56681  3.74801  4.61882  2.04860  3.68931  2.24969  3.52825  4.00734  4.30709  4.04736  3.89962  3.25285  3.18719  0.99617  5.35523  4.08838     24 v - - -
          2.68618  4.42225  2.77519  2.73123  3.46354  2.40513  3.72494  3.29354  2.67741  2.69355  4.24690  2.90347  2.73739  3.18146  2.89801  2.37887  2.77519  2.98518  4.58477  3.61503
          0.03067  3.89565  4.61800  0.61958  0.77255  0.48576  0.95510
     25   2.78175  4.53548  3.39138  3.23358  4.22716  3.22167  4.30931  3.77831  3.29282  3.40272  4.45341  3.53806  0.78565  3.68090  3.53592  2.94991  3.22509  3.42107  5.40757  4.34807     25 p - - -
          2.68618  4.42225  2.77519  2.73123  3.46354  2.40513  3.72494  3.29354  2.67741  2.69355  4.24690  2.90347  2.73739  3.18146  2.89801  2.37887  2.77519  2.98518  4.58477  3.61503
          0.03067  3.89565  4.61800  0.61958  0.77255  0.48576  0.95510
     26   3.10104  4.54178  4.11928  3.69272  1.34403  3.98182  3.53339  2.97144  3.57774  2.47775  3.61658  3.75928  4.34592  3.73468  3.74993  3.07224  3.34180  2.83729  3.80677  1.84262     26 f - - -
          2.68618  4.42225  2.77519  2.73123  3.46354  2.40513  3.72494  3.29354  2.67741  2.69355  4.24690  2.90347  2.73739  3.18146  2.89801  2.37887  2.77519  2.98518  4.58477  3.61503
          0.03067  3.89565  4.61800  0.61958  0.77255  0.48576  0.95510
     27   2.89875  4.88555  2.91784  2.67269  4.05724  3.38110  3.83129  3.69132  2.49182  3.19140  4.21837  3.13272  3.93474  1.19341  2.77565  2.94541  3.19559  3.41948  5.32504  4.02024     27 q - - -
          2.68618  4.42225  2.77519  2.73123  3.46354  2.40513  3.72494  3.29354  2.67741  2.69355  4.24690  2.90347  2.73739  3.18146  2.89801  2.37887  2.77519  2.98518  4.58477  3.61503
          0.03067  3.89565  4.61800  0.61958  0.77255  0.48576  0.95510
     28   0.98087  4.20333  3.48587  3.27800  4.07521  3.02729  4.29735  3.20417  3.29485  3.08473  4.11385  3.42184  3.76868  3.63385  3.54391  2.55334  2.83229  2.85456  5.50005  4.30282     28 a - - -
          2.68618  4.42225  2.77519  2.73123  3.46354  2.40513  3.72494  3.29354  2.67741  2.69355  4.24690  2.90347  2.73739  3.18146  2.89801  2.37887  2.77519  2.98518  4.58477  3.61503
          0.03067  3.89565  4.61800  0.61958  0.77255  0.48576  0.95510
     29   3.19358  4.61690  4.41859  3.95461  2.76949  4.23979  4.47039  2.22881  3.77973  0.93910  2.98201  4.21805  4.55090  4.02093  3.96000  3.64573  3.44847  2.30398  4.87062  3.52474     29 l - - -
          2.68618  4.42225  2.77519  2.73123  3.46354  2.40513  3.72494  3.29354  2.67741  2.69355  4.24690  2.90347  2.73739  3.18146  2.89801  2.37887  2.77519  2.98518  4.58477  3.61503
          0.03067  3.89565  4.61800  0.61958  0.77255  0.48576  0.95510
     30   2.60761  4.87665  2.58675  2.11417  4.14775  2.74708  3.60228  3.57745  2.41502  2.88261  3.97073  2.84143  3.76858  2.57500  2.88692  2.46133  2.76887  3.23254  5.38198  4.02330     30 e - - -
          2.68618  4.42225  2.77519  2.73123  3.46354  2.40513  3.72494  3.29354  2.67741  2.69355  4.24690  2.90347  2.73739  3.18146  2.89801  2.37887  2.77519  2.98518  4.58477  3.61503
          0.03067  3.89565  4.61800  0.61958  0.77255  0.48576  0.95510
     31   3.01504  4.53202  4.17931  3.70187  3.12586  4.00760  4.40462  2.27708  3.45283  1.62587  1.52824  3.99291  4.38896  3.80975  3.66295  3.40320  3.28891  2.30563  5.03004  3.79193     31 m - - -
          2.68618  4.42225  2.77519  2.73123  3.46354  2.40513  3.72494  3.29354  2.67741  2.69355  4.24690  2.90347  2.73739  3.18146  2.89801  2.37887  2.77519  2.98518  4.58477  3.61503
          0.03067  3.89565  4.61800  0.61958  0.77255  0.48576  0.95510
     32   2.69328  4.35800  4.34391  3.79920  3.30889  4.12456  4.52821  1.76681  3.68226  1.44876  3.14609  4.08585  4.44756  3.94054  3.91282  3.45396  3.18385  1.70505  5.16984  4.00203     32 l - - -
          2.68618  4.42225  2.77519  2.73123  3.46354  2.40513  3.72494  3.29354  2.67741  2.69355  4.24690  2.90347  2.73739  3.18146  2.89801  2.37887  2.77519  2.98518  4.58477  3.61503
          0.03067  3.89565  4.61800  0.61958  0.77255  0.48576  0.95510
     33   2.69341  4.46678  3.37195  3.27418  4.41650  0.69422  4.39324  4.02157  3.45862  3.67284  4.64861  3.53619  3.85867  3.78091  3.69232  2.86595  3.17644  3.54540  5.50573  4.51911     33 g - - -
          2.68618  4.42225  2.77519  2.73123  3.46354  2.40513  3.72494  3.29354  2.67741  2.69355  4.24690  2.90347  2.73739  3.18146  2.89801  2.37887  2.77519  2.98518  4.58477  3.61503
          0.03067  3.89565  4.61800  0.61958  0.77255  0.48576  0.95510
     34   3.08186  4.46320  4.52771  3.97138  1.86326  4.25044  4.39046  2.02689  3.84894  1.42834  2.73186  4.19919  4.50096  3.99386  4.00454  3.57133  3.30622  2.24361  4.77528  3.46651     34 l - - -
          2.68618  4.42225  2.77519  2.73123  3.46354  2.40513  3.72494  3.29354  2.67741  2.69355  4.24690  2.90347  2.73739  3.18146  2.89801  2.37887  2.77519  2.98518  4.58477  3.61503
          0.03067  3.89565  4.61800  0.61958  0.77255  0.48576  0.95510
     35   2.35866  4.59366  3.07156  2.53474  3.86396  3.38626  3.64686  3.07519  2.42237  2.88949  3.73833  3.01148  3.80592  2.50594  2.60933  2.57248  2.37673  2.94899  5.16970  3.88228     35 a - - -
          2.68618  4.42225  2.77519  2.73123  3.46354  2.40513  3.72494  3.29354  2.67741  2.69355  4.24690  2.90347  2.73739  3.18146  2.89801  2.37887  2.77519  2.98518  4.58477  3.61503
          0.03067  3.89565  4.61800  0.61958  0.77255  0.48576  0.95510
     36   2.91583  4.36325  4.38478  3.93145  3.49085  4.04680  4.70251  1.77217  3.78269  2.07927  3.37040  4.15885  4.48325  4.11118  4.01084  3.45323  3.22125  1.08473  5.37489  4.11819     36 v - - -
          2.68618  4.42225  2.77519  2.73123  3.46354  2.40513  3.72494  3.29354  2.67741  2.69355  4.24690  2.90347  2.73739  3.18146  2.89801  2.37887  2.77519  2.98518  4.58477  3.61503
          0.03067  3.89565  4.61800  0.61958  0.77255  0.48576  0.95510
     37   2.91936  5.41589  1.26458  1.84551  4.70703  3.17802  3.74966  4.21007  2.78274  3.75004  4.62795  2.66238  3.81063  2.92779  3.36875  2.81193  3.21635  3.80565  5.90297  4.42115     37 d - - -
          2.68618  4.42225  2.77519  2.73123  3.46354  2.40513  3.72494  3.29354  2.67741  2.69355  4.24690  2.90347  2.73739  3.18146  2.89801  2.37887  2.77519  2.98518  4.58477  3.61503
          0.03067  3.89565  4.61800  0.61958  0.77255  0.48576  0.95510
     38   1.66101  4.15572  3.68923  3.26057  3.78040  3.22033  4.18515  2.58450  3.19294  2.67784  3.68931  3.45828  3.85916  3.50864  3.48558  2.62721  2.47994  1.88356  5.30761  4.09321     38 a - - -
          2.68618  4.42225  2.77519  2.73123  3.46354  2.40513  3.72494  3.29354  2.67741  2.69355  4.24690  2.90347  2.73739  3.18146  2.89801  2.37887  2.77519  2.98518  4.58477  3.61503
          0.03067  3.89565  4.61800  0.61958  0.77255  0.48576  0.95510
     39   2.04248  4.21375  3.91417  3.51900  3.68736  3.45487  4.39377  2.20755  3.43325  2.44890  3.58663  3.69943  4.06149  3.75676  3.69062  2.87868  2.93063  1.34743  5.35451  4.12770     39 v - - -
          2.68618  4.42225  2.77519  2.73123  3.46354  2.40513  3.72494  3.29354  2.67741  2.69355  4.24690  2.90347  2.73739  3.18146  2.89801  2.37887  2.77519  2.98518  4.58477  3.61503
          0.03067  3.89565  4.61800  0.61958  0.77255  0.48576  0.95510
     40   2.61219  0.89462  4.13688  3.88164  3.86745  3.23044  4.52361  3.01501  3.70864  2.92955  4.05151  3.86244  3.93924  4.05377  3.82899  2.88391  3.08087  2.75808  5.27892  4.15503     40 c - - -
          2.68618  4.42225  2.77519  2.73123  3.46354  2.40513  3.72494  3.29354  2.67741  2.69355  4.24690  2.90347  2.73739  3.18146  2.89801  2.37887  2.77519  2.98518  4.58477  3.61503
          0.03067  3.89565  4.61800  0.61958  0.77255  0.48576  0.95510
     41   2.78175  4.53548  3.39138  3.23358  4.22716  3.22167  4.30931  3.77831  3.29282  3.40272  4.45341  3.53806  0.78565  3.68090  3.53592  2.94991  3.22509  3.42107  5.40757  4.34807     41 p - - -
          2.68618  4.42225  2.77519  2.73123  3.46354  2.40513  3.72494  3.29354  2.67741  2.69355  4.24690  2.90347  2.73739  3.18146  2.89801  2.37887  2.77519  2.98518  4.58477  3.61503
          0.03067  3.89565  4.61800  0.61958  0.77255  0.48576  0.95510
     42   2.20249  3.70928  3.33741  3.01610  4.12596  1.47931  4.07857  3.55238  3.02472  3.25008  4.08696  2.93885  3.65311  3.34841  3.34183  2.27813  2.66773  3.05837  5.47821  4.23930     42 g - - -
          2.68618  4.42225  2.77519  2.73123  3.46354  2.40513  3.72494  3.29354  2.67741  2.69355  4.24690  2.90347  2.73739  3.18146  2.89801  2.37887  2.77519  2.98518  4.58477  3.61503
          0.03067  3.89565  4.61800  0.61958  0.77255  0.48576  0.95510
     43   2.94712  5.01242  3.19559  2.70851  4.40654  3.52476  3.64172  3.80545  1.17864  3.31482  4.21694  3.13076  3.96350  2.80025  2.14646  2.96502  3.16030  3.49656  5.39416  4.18702     43 k - - -
          2.68618  4.42225  2.77519  2.73123  3.46354  2.40513  3.72494  3.29354  2.67741  2.69355  4.24690  2.90347  2.73739  3.18146  2.89801  2.37887  2.77519  2.98518  4.58477  3.61503
          0.03067  3.89565  4.61800  0.61958  0.77255  0.48576  0.95510
     44   2.67772  3.59877  3.35419  2.75055  3.97230  3.45707  3.67353  3.32334  2.12571  2.96302  3.84681  3.15536  3.88918  2.86600  1.64551  2.77973  2.92645  3.03874  5.19927  3.96441     44 r - - -
          2.68618  4.42225  2.77519  2.73123  3.46354  2.40513  3.72494  3.29354  2.67741  2.69355  4.24690  2.90347  2.73739  3.18146  2.89801  2.37887  2.77519  2.98518  4.58477  3.61503
          0.03067  3.89565  4.61800  0.61958  0.77255  0.48576  0.95510
     45   2.39475  4.77405  3.00803  2.51621  4.17326  3.37192  3.62984  3.55880  1.72537  3.14503  3.97951  2.98804  3.82112  2.78624  2.47081  2.48275  2.78527  3.22036  5.34431  4.06180     45 k - - -
          2.68618  4.42225  2.77519  2.73123  3.46354  2.40513  3.72494  3.29354  2.67741  2.69355  4.24690  2.90347  2.73739  3.18146  2.89801  2.37887  2.77519  2.98518  4.58477  3.61503
          0.03067  3.89565  4.61800  0.61958  0.77255  0.48576  0.95510
     46   2.42181  4.38592  2.91645  2.78995  4.28248  1.21685  4.06966  3.82947  3.02582  3.49362  4.36689  2.78343  3.73074  3.34152  3.36326  2.55509  2.88045  3.32580  5.56647  4.30552     46 g - - -
          2.68618  4.42225  2.77519  2.73123  3.46354  2.40513  3.72494  3.29354  2.67741  2.69355  4.24690  2.90347  2.73739  3.18146  2.89801  2.37887  2.77519  2.98518  4.58477  3.61503
          0.03067  3.89565  4.61800  0.61958  0.77255  0.48576  0.95510
     47   2.90223  5.43367  1.46801  1.60821  4.71926  3.18145  3.72802  4.22523  2.74275  3.74665  4.60827  2.65326  3.80290  2.89825  3.32852  2.79199  3.19191  3.81211  5.90295  4.41323     47 d - - -
          2.68618  4.42225  2.77519  2.73123  3.46354  2.40513  3.72494  3.29354  2.67741  2.69355  4.24690  2.90347  2.73739  3.18146  2.89801  2.37887  2.77519  2.98518  4.58477  3.61503
          0.03067  3.89565  4.61800  0.61958  0.77255  0.48576  0.95510
     48   2.55140  4.26983  3.67219  3.11879  2.95895  3.63763  3.97022  2.44249  3.03678  2.05848  3.07975  3.47702  4.03308  3.33941  3.34904  2.92162  2.07445  2.29088  4.90337  3.66764     48 l - - -
          2.68618  4.42225  2.77519  2.73123  3.46354  2.40513  3.72494  3.29354  2.67741  2.69355  4.24690  2.90347  2.73739  3.18146  2.89801  2.37887  2.77519  2.98518  4.58477  3.61503
          0.03067  3.89565  4.61800  0.61958  0.77255  0.48576  0.95510
     49   3.06495  4.41707  4.61827  4.10772  3.37672  4.34255  4.81912  1.21397  3.96256  1.79598  3.20699  4.36487  4.64687  4.23598  4.16957  3.71503  3.32496  1.58905  5.34886  4.14681     49 i - - -
          2.68618  4.42225  2.77519  2.73123  3.46354  2.40513  3.72494  3.29354  2.67741  2.69355  4.24690  2.90347  2.73739  3.18146  2.89801  2.37887  2.77519  2.98518  4.58477  3.61503
          0.03067  3.89565  4.61800  0.61958  0.77255  0.48576  0.95510
     50   2.98817  5.06534  3.39211  2.75965  4.48950  3.60484  3.58696  3.84861  1.58968  3.31988  4.20072  3.16047  3.98789  2.73045  1.43932  2.99727  3.16564  3.54019  5.38291  4.20792     50 r - - -
          2.68618  4.42225  2.77519  2.73123  3.46354  2.40513  3.72494  3.29354  2.67741  2.69355  4.24690  2.90347  2.73739  3.18146  2.89801  2.37887  2.77519  2.98518  4.58477  3.61503
          0.03067  3.89565  4.61800  0.61958  0.77255  0.48576  0.95510
     51   2.42487  4.27005  3.44833  3.20117  3.98901  3.10862  4.21677  3.11895  3.14461  2.98163  4.03050  3.40698  3.81413  3.53823  3.40230  2.62637  1.13323  2.81146  5.42477  4.20558     51 t - - -
          2.68618  4.42225  2.77519  2.73123  3.46354  2.40513  3.72494  3.29354  2.67741  2.69355  4.24690  2.90347  2.73739  3.18146  2.89801  2.37887  2.77519  2.98518  4.58477  3.61503
          0.03067  3.89565  4.61800  0.61958  0.77255  0.48576  0.95510
     52   0.98087  4.20333  3.48587  3.27800  4.07521  3.02729  4.29735  3.20417  3.29485  3.08473  4.11385  3.42184  3.76868  3.63385  3.54391  2.55334  2.83229  2.85456  5.50005  4.30282     52 a - - -
          2.68618  4.42225  2.77519  2.73123  3.46354  2.40513  3.72494  3.29354  2.67741  2.69355  4.24690  2.90347  2.73739  3.18146  2.89801  2.37887  2.77519  2.98518  4.58477  3.61503
          0.03067  3.89565  4.61800  0.61958  0.77255  0.48576  0.95510
     53   3.02412  4.40479  4.55359  4.07939  3.41882  4.24474  4.81115  1.16737  3.93161  1.92903  3.26299  4.31842  4.60472  4.22707  4.14072  3.64148  3.30374  1.58466  5.37527  4.15377     53 i - - -
          2.68618  4.42225  2.77519  2.73123  3.46354  2.40513  3.72494  3.29354  2.67741  2.69355  4.24690  2.90347  2.73739  3.18146  2.89801  2.37887  2.77519  2.98518  4.58477  3.61503
          0.03067  3.89565  4.61800  0.61958  0.77255  0.48576  0.95510
     54   3.01979  4.83345  3.14791  2.91001  3.30062  3.46678  1.09454  3.72631  2.75241  3.21744  4.26205  3.31848  4.02050  3.27649  3.01683  3.09021  3.32387  3.46098  4.76540  3.25078     54 h - - -
          2.68618  4.42225  2.77519  2.73123  3.46354  2.40513  3.72494  3.29354  2.67741  2.69355  4.24690  2.90347  2.73739  3.18146  2.89801  2.37887  2.77519  2.98518  4.58477  3.61503
          0.03067  3.89565  4.61800  0.61958  0.77255  0.48576  0.95510
     55   2.91976  5.41426  1.25982  1.85222  4.70583  3.17802  3.75058  4.20870  2.78411  3.74960  4.62816  2.66312  3.81095  2.92902  3.36988  2.81264  3.21704  3.80471  5.90224  4.42105     55 d - - -
          2.68618  4.42225  2.77519  2.73123  3.46354  2.40513  3.72494  3.29354  2.67741  2.69355  4.24690  2.90347  2.73739  3.18146  2.89801  2.37887  2.77519  2.98518  4.58477  3.61503
          0.03067  3.89565  4.61800  0.61958  0.77255  0.48576  0.95510
     56   3.28759  4.68248  4.27051  3.98925  0.97455  3.97226  3.88713  2.80824  3.89566  2.17287  3.53486  4.04518  4.43020  4.05720  4.00966  3.55644  3.58867  2.80067  4.12903  2.49302     56 f - - -
          2.68618  4.42225  2.77519  2.73123  3.46354  2.40513  3.72494  3.29354  2.67741  2.69355  4.24690  2.90347  2.73739  3.18146  2.89801  2.37887  2.77519  2.98518  4.58477  3.61503
          0.03067  3.89565  4.61800  0.61958  0.77255  0.48576  0.95510
     57   2.97186  5.08816  2.49685  0.99288  4.43722  3.28874  3.87728  3.89571  2.76069  3.50901  4.48180  2.94554  3.89436  3.09231  3.17210  2.95177  3.27620  3.57708  5.60442  4.32642     57 e - - -
          2.68618  4.42225  2.77519  2.73123  3.46354  2.40513  3.72494  3.29354  2.67741  2.69355  4.24690  2.90347  2.73739  3.18146  2.89801  2.37887  2.77519  2.98518  4.58477  3.61503
          0.03067  3.89565  4.61800  0.61958  0.77255  0.48576  0.95510
     58   2.69341  4.46678  3.37195  3.27418  4.41650  0.69422  4.39324  4.02157  3.45862  3.67284  4.64861  3.53619  3.85867  3.78091  3.69232  2.86595  3.17644  3.54540  5.50573  4.51911     58 g - - -
          2.68618  4.42225  2.77519  2.73123  3.46354  2.40513  3.72494  3.29354  2.67741  2.69355  4.24690  2.90347  2.73739  3.18146  2.89801  2.37887  2.77519  2.98518  4.58477  3.61503
          0.03067  3.89565  4.61800  0.61958  0.77255  0.48576  0.95510
     59   2.92682  5.35813  1.16592  1.99211  4.66555  3.18029  3.77776  4.16684  2.82085  3.73352  4.62995  2.69047  3.82018  2.96518  3.39715  2.83098  3.23270  3.77388  5.87193  4.41304     59 d - - -
          2.68618  4.42225  2.77519  2.73123  3.46354  2.40513  3.72494  3.29354  2.67741  2.69355  4.24690  2.90347  2.73739  3.18146  2.89801  2.37887  2.77519  2.98518  4.58477  3.61503
          0.03067  3.89565  4.61800  0.61958  0.77255  0.48576  0.95510
     60   2.89875  4.88555  2.91784  2.67269  4.05724  3.38110  3.83129  3.69132  2.49182  3.19140  4.21837  3.13272  3.93474  1.19341  2.77565  2.94541  3.19559  3.41948  5.32504  4.02024     60 q - - -
          2.68618  4.42225  2.77519  2.73123  3.46354  2.40513  3.72494  3.29354  2.67741  2.69355  4.24690  2.90347  2.73739  3.18146  2.89801  2.37887  2.77519  2.98518  4.58477  3.61503
          0.03067  3.89565  4.61800  0.61958  0.77255  0.48576  0.95510
     61   2.27986  4.18357  3.33877  3.06713  4.04337  3.00233  4.11784  3.27152  3.03869  3.10979  4.03804  3.27200  3.71826  3.40810  3.32376  2.30422  1.33767  2.88307  5.45213  4.20140     61 t - - -
          2.68618  4.42225  2.77519  2.73123  3.46354  2.40513  3.72494  3.29354  2.67741  2.69355  4.24690  2.90347  2.73739  3.18146  2.89801  2.37887  2.77519  2.98518  4.58477  3.61503
          0.03067  3.89565  4.61800  0.61958  0.77255  0.48576  0.95510
     62   3.28027  4.75988  3.87229  3.60585  2.29353  3.85701  3.62893  3.28621  3.46270  2.73421  3.95880  3.75178  4.33022  3.76319  3.64173  3.41473  3.56701  3.15784  3.93825  0.92811     62 y - - -
          2.68618  4.42225  2.77519  2.73123  3.46354  2.40513  3.72494  3.29354  2.67741  2.69355  4.24690  2.90347  2.73739  3.18146  2.89801  2.37887  2.77519  2.98518  4.58477  3.61503
          0.03067  3.89565  4.61800  0.61958  0.77255  0.48576  0.95510
     63   2.23952  4.18219  3.23710  3.00562  4.16572  2.93598  4.11817  3.54587  3.05318  3.29162  4.17673  3.21631  3.67425  3.39515  3.35438  1.21588  2.51072  3.06808  5.53748  4.27371     63 s - - -
          2.68618  4.42225  2.77519  2.73123  3.46354  2.40513  3.72494  3.29354  2.67741  2.69355  4.24690  2.90347  2.73739  3.18146  2.89801  2.37887  2.77519  2.98518  4.58477  3.61503
          0.03067  3.89565  4.61800  0.61958  0.77255  0.48576  0.95510
     64   2.97186  5.08816  2.49685  0.99288  4.43722  3.28874  3.87728  3.89571  2.76069  3.50901  4.48180  2.94554  3.89436  3.09231  3.17210  2.95177  3.27620  3.57708  5.60442  4.32642     64 e - - -
          2.68618  4.42225  2.77519  2.73123  3.46354  2.40513  3.72494  3.29354  2.67741  2.69355  4.24690  2.90347  2.73739  3.18146  2.89801  2.37887  2.77519  2.98518  4.58477  3.61503
          0.03067  3.89565  4.61800  0.61958  0.77255  0.48576  0.95510
     65   2.99298  4.95808  3.17054  2.78742  4.34980  3.48015  3.77156  3.78047  1.00702  3.34040  4.30043  3.21094  3.97871  2.96159  2.43542  3.03334  3.24443  3.48689  5.39479  4.21082     65 k - - -
          2.68618  4.42225  2.77519  2.73123  3.46354  2.40513  3.72494  3.29354  2.67741  2.69355  4.24690  2.90347  2.73739  3.18146  2.89801  2.37887  2.77519  2.98518  4.58477  3.61503
          0.03067  3.89565  4.61800  0.61958  0.77255  0.48576  0.95510
     66   2.78175  4.53548  3.39138  3.23358  4.22716  3.22167  4.30931  3.77831  3.29282  3.40272  4.45341  3.53806  0.78565  3.68090  3.53592  2.94991  3.22509  3.42107  5.40757  4.34807     66 p - - -
          2.68618  4.42225  2.77519  2.73123  3.46354  2.40513  3.72494  3.29354  2.67741  2.69355  4.24690  2.90347  2.73739  3.18146  2.89801  2.37887  2.77519  2.98518  4.58477  3.61503
          0.03067  3.89565  4.61800  0.61958  0.77255  0.48576  0.95510
     67   2.69341  4.46678  3.37195  3.27418  4.41650  0.69422  4.39324  4.02157  3.45862  3.67284  4.64861  3.53619  3.85867  3.78091  3.69232  2.86595  3.17644  3.54540  5.50573  4.51911     67 g - - -
          2.68618  4.42225  2.77519  2.73123  3.46354  2.40513  3.72494  3.29354  2.67741  2.69355  4.24690  2.90347  2.73739  3.18146  2.89801  2.37887  2.77519  2.98518  4.58477  3.61503
          0.03067  3.89565  4.61800  0.61958  0.77255  0.48576  0.95510
     68   3.01979  4.83345  3.14791  2.91001  3.30062  3.46678  1.09454  3.72631  2.75241  3.21744  4.26205  3.31848  4.02050  3.27649  3.01683  3.09021  3.32387  3.46098  4.76540  3.25078     68 h - - -
          2.68618  4.42225  2.77519  2.73123  3.46354  2.40513  3.72494  3.29354  2.67741  2.69355  4.24690  2.90347  2.73739  3.18146  2.89801  2.37887  2.77519  2.98518  4.58477  3.61503
          0.03067  3.89565  4.61800  0.61958  0.77255  0.48576  0.95510
     69   2.83786  4.51231  3.68988  3.17525  3.34211  3.70008  3.96875  2.66584  2.74168  1.35954  3.36671  3.52495  4.11547  3.29875  2.55190  3.07773  3.09150  2.58633  4.96615  3.68666     69 l - - -
          2.68618  4.42225  2.77519  2.73123  3.46354  2.40513  3.72494  3.29354  2.67741  2.69355  4.24690  2.90347  2.73739  3.18146  2.89801  2.37887  2.77519  2.98518  4.58477  3.61503
          0.03067  3.89565  4.61800  0.61958  0.77255  0.48576  0.95510
     70   3.28759  4.68248  4.27051  3.98925  0.97455  3.97226  3.88713  2.80824  3.89566  2.17287  3.53486  4.04518  4.43020  4.05720  4.00966  3.55644  3.58867  2.80067  4.12903  2.49302     70 f - - -
          2.68618  4.42225  2.77519  2.73123  3.46354  2.40513  3.72494  3.29354  2.67741  2.69355  4.24690  2.90347  2.73739  3.18146  2.89801  2.37887  2.77519  2.98518  4.58477  3.61503
          0.03067  3.89565  4.61800  0.61958  0.77255  0.48576  0.95510
     71   2.50724  4.20994  3.06689  2.49798  4.02118  3.21339  3.46113  3.41836  2.19225  3.01553  3.84811  2.98499  3.81979  2.57874  2.07160  2.67120  2.84996  3.10853  5.24170  3.95152     71 r - - -
          2.68618  4.42225  2.77519  2.73123  3.46354  2.40513  3.72494  3.29354  2.67741  2.69355  4.24690  2.90347  2.73739  3.18146  2.89801  2.37887  2.77519  2.98518  4.58477  3.61503
          0.03067  3.89565  4.61800  0.61958  0.77255  0.48576  0.95510
     72   3.16695  4.58978  4.44888  3.96264  3.07454  4.26472  4.59954  2.02474  3.73138  0.97582  2.98216  4.24648  4.56984  4.02819  3.91783  3.65789  3.42313  2.16665  5.07252  3.83782     72 l - - -
          2.68618  4.42225  2.77519  2.73123  3.46354  2.40513  3.72494  3.29354  2.67741  2.69355  4.24690  2.90347  2.73739  3.18146  2.89801  2.37887  2.77519  2.98518  4.58477  3.61503
          0.03067  3.89565  4.61800  0.61958  0.77255  0.48576  0.95510
     73   2.45309  4.46773  2.90469  2.63294  4.10571  3.12924  3.86301  3.47745  2.71329  3.18971  4.06313  2.12499  3.75327  3.08232  3.08433  2.56459  1.82162  3.09526  5.43029  4.12261     73 t - - -
          2.68618  4.42225  2.77519  2.73123  3.46354  2.40513  3.72494  3.29354  2.67741  2.69355  4.24690  2.90347  2.73739  3.18146  2.89801  2.37887  2.77519  2.98518  4.58477  3.61503
          0.03067  3.89565  4.61800  0.61958  0.77255  0.48576  0.95510
     74   1.25567  4.10334  3.40821  3.11965  4.14308  2.67496  4.16386  3.39097  3.14444  3.20195  4.07360  3.27212  3.66041  3.45093  3.44001  2.37848  2.34274  2.93751  5.52312  4.31613     74 a - - -
          2.68618  4.42225  2.77519  2.73123  3.46354  2.40513  3.72494  3.29354  2.67741  2.69355  4.24690  2.90347  2.73739  3.18146  2.89801  2.37887  2.77519  2.98518  4.58477  3.61503
          0.03067  3.89565  4.61800  0.61958  0.77255  0.48576  0.95510
     75   2.07671  4.64180  2.61817  2.42732  4.09069  3.21950  3.49336  3.52156  2.58655  3.14189  3.97434  2.79778  3.75498  2.90027  3.03454  1.97253  2.83213  3.15902  5.38227  4.05275     75 s - - -
          2.68618  4.42225  2.77519  2.73123  3.46354  2.40513  3.72494  3.29354  2.67741  2.69355  4.24690  2.90347  2.73739  3.18146  2.89801  2.37887  2.77519  2.98518  4.58477  3.61503
          0.03067  3.89565  4.61800  0.61958  0.77255  0.48576  0.95510
     76   3.28759  4.68248  4.27051  3.98925  0.97455  3.97226  3.88713  2.80824  3.89566  2.17287  3.53486  4.04518  4.43020  4.05720  4.00966  3.55644  3.58867  2.80067  4.12903  2.49302     76 f - - -
          2.68618  4.42225  2.77519  2.73123  3.46354  2.40513  3.72494  3.29354  2.67741  2.69355  4.24690  2.90347  2.73739  3.18146  2.89801  2.37887  2.77519  2.98518  4.58477  3.61503
          0.03067  3.89565  4.61800  0.61958  0.77255  0.48576  0.95510
     77   1.62891  4.19574  3.27833  2.92317  4.02337  2.15319  4.00350  3.36595  2.94445  2.85409  3.95730  3.18981  3.69016  3.26455  3.28608  2.31100  2.69329  2.95076  5.39155  4.14984     77 a - - -
          2.68618  4.42225  2.77519  2.73123  3.46354  2.40513  3.72494  3.29354  2.67741  2.69355  4.24690  2.90347  2.73739  3.18146  2.89801  2.37887  2.77519  2.98518  4.58477  3.61503
          0.03067  3.89565  4.61800  0.61958  0.77255  0.48576  0.95510
     78   2.46135  4.30610  3.16214  2.76804  3.19484  3.47638  3.57079  2.80793  2.72822  2.18199  3.41753  3.19204  3.86898  3.04457  3.09871  2.62366  2.51280  2.49335  4.88776  3.63699     78 l - - -
          2.68618  4.42225  2.77519  2.73123  3.46354  2.40513  3.72494  3.29354  2.67741  2.69355  4.24690  2.90347  2.73739  3.18146  2.89801  2.37887  2.77519  2.98518  4.58477  3.61503
          0.03067  3.89565  4.61800  0.61958  0.77255  0.48576  0.95510
     79   2.58363  4.22758  4.10392  3.58890  3.48165  3.82224  4.35834  1.57007  3.48300  2.25715  3.37716  3.84786  4.25221  3.78044  3.73619  2.96181  3.00734  1.54045  5.15898  3.94206     79 v - - -
          2.68618  4.42225  2.77519  2.73123  3.46354  2.40513  3.72494  3.29354  2.67741  2.69355  4.24690  2.90347  2.73739  3.18146  2.89801  2.37887  2.77519  2.98518  4.58477  3.61503
          0.03067  3.89565  4.61800  0.61958  0.77255  0.48576  0.95510
     80   2.77334  5.21363  2.03091  1.59801  4.53289  3.21255  3.67800  4.00996  2.60620  3.54651  4.37336  2.70266  3.78108  2.83480  3.14437  2.24614  3.05002  3.60957  5.72785  4.28302     80 e - - -
          2.68618  4.42225  2.77519  2.73123  3.46354  2.40513  3.72494  3.29354  2.67741  2.69355  4.24690  2.90347  2.73739  3.18146  2.89801  2.37887  2.77519  2.98518  4.58477  3.61503
          0.03067  3.89565  4.61800  0.61958  0.77255  0.48576  0.95510
     81   1.74921  4.23503  3.22803  2.95122  4.12324  3.00532  4.07151  3.42816  2.99841  3.17147  4.07745  3.21274  1.78674  3.33492  3.32225  2.46815  2.75038  3.01066  5.48580  4.25194     81 a - - -
          2.68618  4.42225  2.77519  2.73123  3.46354  2.40513  3.72494  3.29354  2.67741  2.69355  4.24690  2.90347  2.73739  3.18146  2.89801  2.37887  2.77519  2.98518  4.58477  3.61503
          0.03067  3.89565  4.61800  0.61958  0.77255  0.48576  0.95510
     82   2.90075  5.43251  1.48780  1.58961  4.71815  3.18196  3.72692  4.22399  2.74004  3.74494  4.60573  2.65353  3.80255  2.89676  3.32519  2.79077  3.19003  3.81072  5.90127  4.41185     82 d - - -
          2.68618  4.42225  2.77519  2.73123  3.46354  2.40513  3.72494  3.29354  2.67741  2.69355  4.24690  2.90347  2.73739  3.18146  2.89801  2.37887  2.77519  2.98518  4.58477  3.61503
          0.03067  3.89565  4.61800  0.61958  0.77255  0.48576  0.95510
     83   2.31797  4.27676  2.41110  2.34550  4.09180  3.33124  3.43467  3.52069  2.39714  3.10792  3.91509  2.76361  3.75894  2.57793  2.86588  2.43689  2.80722  3.17586  5.33364  3.98379     83 a - - -
          2.68618  4.42225  2.77519  2.73123  3.46354  2.40513  3.72494  3.29354  2.67741  2.69355  4.24690  2.90347  2.73739  3.18146  2.89801  2.37887  2.77519  2.98518  4.58477  3.61503
          0.03067  3.89565  4.61800  0.61958  0.77255  0.48576  0.95510
     84   3.17088  4.76519  3.67472  3.30663  2.19649  3.88360  2.71366  3.37135  3.13788  2.81673  3.92510  3.53327  4.28005  3.47562  3.38110  3.25348  3.40751  3.19292  3.83771  1.23845     84 y - - -
          2.68618  4.42225  2.77519  2.73123  3.46354  2.40513  3.72494  3.29354  2.67741  2.69355  4.24690  2.90347  2.73739  3.18146  2.89801  2.37887  2.77519  2.98518  4.58477  3.61503
          0.03067  3.89565  4.61800  0.61958  0.77255  0.48576  0.95510
     85   2.03716  4.93066  2.18239  2.27104  4.20703  3.28490  3.17502  3.66413  2.48521  3.24281  4.06616  2.81212  3.77709  2.66681  2.96433  2.64675  2.91063  3.31144  5.45106  4.07284     85 a - - -
          2.68618  4.42225  2.77519  2.73123  3.46354  2.40513  3.72494  3.29354  2.67741  2.69355  4.24690  2.90347  2.73739  3.18146  2.89801  2.37887  2.77519  2.98518  4.58477  3.61503
          0.03067  3.89565  4.61800  0.61958  0.77255  0.48576  0.95510
     86   2.69341  4.46678  3.37195  3.27418  4.41650  0.69422  4.39324  4.02157  3.45862  3.67284  4.64861  3.53619  3.85867  3.78091  3.69232  2.86595  3.17644  3.54540  5.50573  4.51911     86 g - - -
          2.68618  4.42225  2.77519  2.73123  3.46354  2.40513  3.72494  3.29354  2.67741  2.69355  4.24690  2.90347  2.73739  3.18146  2.89801  2.37887  2.77519  2.98518  4.58477  3.61503
          0.03067  3.89565  4.61800  0.61958  0.77255  0.48576  0.95510
     87   3.18107  4.63635  4.22676  3.86652  3.14424  4.01170  4.51497  2.34933  3.63405  0.84718  3.15960  4.13976  4.44294  3.99683  3.80640  3.58497  3.47419  2.39272  5.03214  3.76087     87 l - - -
          2.68618  4.42225  2.77519  2.73123  3.46354  2.40513  3.72494  3.29354  2.67741  2.69355  4.24690  2.90347  2.73739  3.18146  2.89801  2.37887  2.77519  2.98518  4.58477  3.61503
          0.03067  3.89565  4.61800  0.61958  0.77255  0.48576  0.95510
     88   3.28027  4.75988  3.87229  3.60585  2.29353  3.85701  3.62893  3.28621  3.46270  2.73421  3.95880  3.75178  4.33022  3.76319  3.64173  3.41473  3.56701  3.15784  3.93825  0.92811     88 y - - -
          2.68618  4.42225  2.77519  2.73123  3.46354  2.40513  3.72494  3.29354  2.67741  2.69355  4.24690  2.90347  2.73739  3.18146  2.89801  2.37887  2.77519  2.98518  4.58477  3.61503
          0.03067  3.89565  4.61800  0.61958  0.77255  0.48576  0.95510
     89   3.16131  4.59474  4.41738  3.94245  3.06991  4.23586  4.57784  2.06833  3.70245  0.96591  2.99281  4.22386  4.55509  4.01191  3.88903  3.63775  3.42202  2.19037  5.05876  3.81040     89 l - - -
          2.68618  4.42225  2.77519  2.73123  3.46354  2.40513  3.72494  3.29354  2.67741  2.69355  4.24690  2.90347  2.73739  3.18146  2.89801  2.37887  2.77519  2.98518  4.58477  3.61503
          0.03067  3.89565  4.61800  0.61958  0.77255  0.48576  0.95510
     90   1.37161  4.13124  3.47733  3.09957  3.99088  3.00994  4.10192  3.16025  3.06489  3.00572  3.91228  3.29031  3.39451  3.38641  3.37366  2.43589  2.35592  2.65213  5.40400  4.18847     90 a - - -
          2.68618  4.42225  2.77519  2.73123  3.46354  2.40513  3.72494  3.29354  2.67741  2.69355  4.24690  2.90347  2.73739  3.18146  2.89801  2.37887  2.77519  2.98518  4.58477  3.61503
          0.03067  3.89565  4.61800  0.61958  0.77255  0.48576  0.95510
     91   2.69341  4.46678  3.37195  3.27418  4.41650  0.69422  4.39324  4.02157  3.45862  3.67284  4.64861  3.53619  3.85867  3.78091  3.69232  2.86595  3.17644  3.54540  5.50573  4.51911     91 g - - -
          2.68618  4.42225  2.77519  2.73123  3.46354  2.40513  3.72494  3.29354  2.67741  2.69355  4.24690  2.90347  2.73739  3.18146  2.89801  2.37887  2.77519  2.98518  4.58477  3.61503
          0.03067  3.89565  4.61800  0.61958  0.77255  0.48576  0.95510
     92   2.69341  4.46678  3.37195  3.27418  4.41650  0.69422  4.39324  4.02157  3.45862  3.67284  4.64861  3.53619  3.85867  3.78091  3.69232  2.86595  3.17644  3.54540  5.50573  4.51911     92 g - - -
          2.68618  4.42225  2.77519  2.73123  3.46354  2.40513  3.72494  3.29354  2.67741  2.69355  4.24690  2.90347  2.73739  3.18146  2.89801  2.37887  2.77519  2.98518  4.58477  3.61503
          0.03067  3.89565  4.61800  0.61958  0.77255  0.48576  0.95510
     93   3.03125  4.86917  3.52423  3.03021  4.22961  3.51508  3.84053  3.77275  2.24598  3.28445  4.28383  3.38827  4.01636  3.05953  0.94357  3.11419  3.29552  3.49565  5.30315  4.15173     93 r - - -
          2.68618  4.42225  2.77519  2.73123  3.46354  2.40513  3.72494  3.29354  2.67741  2.69355  4.24690  2.90347  2.73739  3.18146  2.89801  2.37887  2.77519  2.98518  4.58477  3.61503
          0.03067  3.89565  4.61800  0.61958  0.77255  0.48576  0.95510
     94   0.98087  4.20333  3.48587  3.27800  4.07521  3.02729  4.29735  3.20417  3.29485  3.08473  4.11385  3.42184  3.76868  3.63385  3.54391  2.55334  2.83229  2.85456  5.50005  4.30282     94 a - - -
          2.68618  4.42225  2.77519  2.73123  3.46354  2.40513  3.72494  3.29354  2.67741  2.69355  4.24690  2.90347  2.73739  3.18146  2.89801  2.37887  2.77519  2.98518  4.58477  3.61503
          0.03067  3.89565  4.61800  0.61958  0.77255  0.48576  0.95510
     95   2.32524  1.41446  3.84854  3.49130  3.82350  3.07234  4.26923  3.06810  3.35200  2.89651  3.86802  3.53489  2.82481  3.67936  3.55873  2.56532  2.78149  2.74082  5.25954  4.08256     95 c - - -
          2.68618  4.42225  2.77519  2.73123  3.46354  2.40513  3.72494  3.29354  2.67741  2.69355  4.24690  2.90347  2.73739  3.18146  2.89801  2.37887  2.77519  2.98518  4.58477  3.61503
          0.03067  3.89565  4.61800  0.61958  0.77255  0.48576  0.95510
     96   2.97186  5.08816  2.49685  0.99288  4.43722  3.28874  3.87728  3.89571  2.76069  3.50901  4.48180  2.94554  3.89436  3.09231  3.17210  2.95177  3.27620  3.57708  5.60442  4.32642     96 e - - -
          2.68618  4.42225  2.77519  2.73123  3.46354  2.40513  3.72494  3.29354  2.67741  2.69355  4.24690  2.90347  2.73739  3.18146  2.89801  2.37887  2.77519  2.98518  4.58477  3.61503
          0.03067  3.89565  4.61800  0.61958  0.77255  0.48576  0.95510
     97   3.28027  4.75988  3.87229  3.60585  2.29353  3.85701  3.62893  3.28621  3.46270  2.73421  3.95880  3.75178  4.33022  3.76319  3.64173  3.41473  3.56701  3.15784  3.93825  0.92811     97 y - - -
          2.68618  4.42225  2.77519  2.73123  3.46354  2.40513  3.72494  3.29354  2.67741  2.69355  4.24690  2.90347  2.73739  3.18146  2.89801  2.37887  2.77519  2.98518  4.58477  3.61503
          0.03067  3.89565  4.61800  0.61958  0.77255  0.48576  0.95510
     98   3.18107  4.63635  4.22676  3.86652  3.14424  4.01170  4.51497  2.34933  3.63405  0.84718  3.15960  4.13976  4.44294  3.99683  3.80640  3.58497  3.47419  2.39272  5.03214  3.76087     98 l - - -
          2.68618  4.42225  2.77519  2.73123  3.46354  2.40513  3.72494  3.29354  2.67741  2.69355  4.24690  2.90347  2.73739  3.18146  2.89801  2.37887  2.77519  2.98518  4.58477  3.61503
          0.03067  3.89565  4.61800  0.61958  0.77255  0.48576  0.95510
     99   3.03125  4.86917  3.52423  3.03021  4.22961  3.51508  3.84053  3.77275  2.24598  3.28445  4.28383  3.38827  4.01636  3.05953  0.94357  3.11419  3.29552  3.49565  5.30315  4.15173     99 r - - -
          2.68618  4.42225  2.77519  2.73123  3.46354  2.40513  3.72494  3.29354  2.67741  2.69355  4.24690  2.90347  2.73739  3.18146  2.89801  2.37887  2.77519  2.98518  4.58477  3.61503
          0.03067  3.89565  4.61800  0.61958  0.77255  0.48576  0.95510
    100   3.18107  4.63635  4.22676  3.86652  3.14424  4.01170  4.51497  2.34933  3.63405  0.84718  3.15960  4.13976  4.44294  3.99683  3.80640  3.58497  3.47419  2.39272  5.03214  3.76087    100 l - - -
          2.68618  4.42225  2.77519  2.73123  3.46354  2.40513  3.72494  3.29354  2.67741  2.69355  4.24690  2.90347  2.73739  3.18146  2.89801  2.37887  2.77519  2.98518  4.58477  3.61503
          0.03067  3.89565  4.61800  0.61958  0.77255  0.48576  0.95510
    101   2.84999  5.33527  1.41662  2.08879  4.62163  3.18205  3.71392  4.16136  2.70329  3.68079  4.53105  2.24709  3.79390  2.74382  3.26767  2.75873  3.14182  3.74676  5.83163  4.34530    101 d - - -
          2.68618  4.42225  2.77519  2.73123  3.46354  2.40513  3.72494  3.29354  2.67741  2.69355  4.24690  2.90347  2.73739  3.18146  2.89801  2.37887  2.77519  2.98518  4.58477  3.61503
          0.03067  3.89565  4.61800  0.61958  0.77255  0.48576  0.95510
    102   2.31148  4.96311  2.42041  2.11959  4.25673  3.12971  3.58484  3.70428  2.31321  3.25491  4.04811  2.80882  3.33855  2.71796  2.75813  2.52896  2.85346  3.33164  5.44999  4.06944    102 e - - -
          2.68618  4.42225  2.77519  2.73123  3.46354  2.40513  3.72494  3.29354  2.67741  2.69355  4.24690  2.90347  2.73739  3.18146  2.89801  2.37887  2.77519  2.98518  4.58477  3.61503
          0.03067  3.89565  4.61800  0.61958  0.77255  0.48576  0.95510
    103   2.46769  5.13433  2.10322  1.98512  4.43110  3.26422  3.61876  3.89777  2.46671  3.42478  4.22559  2.74234  3.53492  2.26008  2.97537  2.65085  2.95357  3.50480  5.60330  4.18642    103 e - - -
          2.68618  4.42225  2.77519  2.73123  3.46354  2.40513  3.72494  3.29354  2.67741  2.69355  4.24690  2.90347  2.73739  3.18146  2.89801  2.37887  2.77519  2.98518  4.58477  3.61503
          0.03067  3.89565  4.61800  0.61958  0.77255  0.48576  0.95510
    104   2.94010  4.36578  4.43122  3.96393  3.48865  4.10621  4.73116  1.71644  3.82189  2.05997  3.35310  4.19871  4.51798  4.13994  4.05019  3.50411  3.23570  1.09513  5.38498  4.13905    104 v - - -
          2.68618  4.42225  2.77519  2.73123  3.46354  2.40513  3.72494  3.29354  2.67741  2.69355  4.24690  2.90347  2.73739  3.18146  2.89801  2.37887  2.77519  2.98518  4.58477  3.61503
          0.03067  3.89565  4.61800  0.61958  0.77255  0.48576  0.95510
    105   3.18107  4.63635  4.22676  3.86652  3.14424  4.01170  4.51497  2.34933  3.63405  0.84718  3.15960  4.13976  4.44294  3.99683  3.80640  3.58497  3.47419  2.39272  5.03214  3.76087    105 l - - -
          2.68618  4.42225  2.77519  2.73123  3.46354  2.40513  3.72494  3.29354  2.67741  2.69355  4.24690  2.90347  2.73739  3.18146  2.89801  2.37887  2.77519  2.98518  4.58477  3.61503
          0.03067  3.89565  4.61800  0.61958  0.77255  0.48576  0.95510
    106   1.91545  4.60184  2.71191  2.46228  4.06737  3.00123  3.70438  3.48268  2.55211  3.10334  3.92934  2.78964  3.74711  2.88190  2.83543  2.37176  2.70679  3.12020  5.35219  4.03552    106 a - - -
          2.68618  4.42225  2.77519  2.73123  3.46354  2.40513  3.72494  3.29354  2.67741  2.69355  4.24690  2.90347  2.73739  3.18146  2.89801  2.37887  2.77519  2.98518  4.58477  3.61503
          0.03067  3.89565  4.61800  0.61958  0.77255  0.48576  0.95510
    107   3.14127  4.48864  4.64850  4.10701  2.93577  4.39242  4.68777  1.49127  3.98023  1.30337  2.98192  4.36910  4.62965  4.16042  4.15187  3.73774  3.37537  1.96238  5.09584  3.89508    107 l - - -
          2.68618  4.42225  2.77519  2.73123  3.46354  2.40513  3.72494  3.29354  2.67741  2.69355  4.24690  2.90347  2.73739  3.18146  2.89801  2.37887  2.77519  2.98518  4.58477  3.61503
          0.03067  3.89565  4.61800  0.61958  0.77255  0.48576  0.95510
    108   2.47497  3.72543  4.01052  3.47962  3.50009  3.63938  4.25308  2.03479  3.38523  2.35669  3.40992  3.71807  4.11831  3.66864  3.64823  2.98585  2.47078  1.48573  5.10868  3.89941    108 v - - -
          2.68618  4.42225  2.77519  2.73123  3.46354  2.40513  3.72494  3.29354  2.67741  2.69355  4.24690  2.90347  2.73739  3.18146  2.89801  2.37887  2.77519  2.98518  4.58477  3.61503
          0.03067  3.89565  4.61800  0.61958  0.77255  0.48576  0.95510
    109   2.94988  5.01609  3.32215  2.72916  4.33270  3.58477  3.33133  3.77731  1.85064  3.26687  4.14543  3.13938  3.97426  2.74323  1.36517  2.96731  3.13478  3.47375  5.32650  4.10710    109 r - - -
          2.68618  4.42225  2.77519  2.73123  3.46354  2.40513  3.72494  3.29354  2.67741  2.69355  4.24690  2.90347  2.73739  3.18146  2.89801  2.37887  2.77519  2.98518  4.58477  3.61503
          0.03067  3.89565  4.61800  0.61958  0.77255  0.48576  0.95510
    110   2.01853  4.41914  3.06415  2.63390  3.91949  2.84992  3.17415  3.31817  2.64450  2.97747  3.82365  3.05215  3.75034  2.99153  3.04102  2.47178  2.21915  2.97236  5.25500  3.97657    110 a - - -
          2.68618  4.42225  2.77519  2.73123  3.46354  2.40513  3.72494  3.29354  2.67741  2.69355  4.24690  2.90347  2.73739  3.18146  2.89801  2.37887  2.77519  2.98518  4.58477  3.61503
          0.03067  3.89565  4.61800  0.61958  0.77255  0.48576  0.95510
    111   3.01522  4.47460  4.30305  3.85591  1.50030  4.00782  4.07856  2.36409  3.73609  1.87987  3.20792  4.00124  4.39910  3.92504  3.90962  3.38731  3.29316  2.06233  4.43342  2.89227    111 f - - -
          2.68618  4.42225  2.77519  2.73123  3.46354  2.40513  3.72494  3.29354  2.67741  2.69355  4.24690  2.90347  2.73739  3.18146  2.89801  2.37887  2.77519  2.98518  4.58477  3.61503
          0.03067  3.89565  4.61800  0.61958  0.77255  0.48576  0.95510
    112   2.98723  4.53229  4.07418  3.66925  3.21758  3.85132  4.39902  2.39548  3.43611  1.80866  1.33422  3.94392  4.31194  3.81639  3.63874  3.33882  3.29293  2.40432  5.06157  3.82546    112 m - - -
          2.68618  4.42225  2.77519  2.73123  3.46354  2.40513  3.72494  3.29354  2.67741  2.69355  4.24690  2.90347  2.73739  3.18146  2.89801  2.37887  2.77519  2.98518  4.58477  3.61503
          0.03067  3.89565  4.61800  0.61958  0.77255  0.48576  0.95510
    113   2.38879  4.89810  2.53298  2.06942  4.19556  3.11423  3.61959  3.62774  2.39296  3.20739  4.02036  2.68341  3.76756  2.76962  2.92974  2.61985  2.37840  3.27414  5.42770  4.06189    113 e - - -
          2.68618  4.42225  2.77519  2.73123  3.46354  2.40513  3.72494  3.29354  2.67741  2.69355  4.24690  2.90347  2.73739  3.18146  2.89801  2.37887  2.77519  2.98518  4.58477  3.61503
          0.03067  3.89565  4.61800  0.61958  0.77255  0.48576  0.95510
    114   2.31295  4.99990  2.54560  1.98651  4.29489  3.32420  3.58392  3.73838  2.20301  3.28011  4.07718  2.73799  3.77053  2.71680  2.59615  2.62301  2.88195  3.36707  5.46383  4.09102    114 e - - -
          2.68618  4.42225  2.77519  2.73123  3.46354  2.40513  3.72494  3.29354  2.67741  2.69355  4.24690  2.90347  2.73739  3.18146  2.89801  2.37887  2.77519  2.98518  4.58477  3.61503
          0.03067  3.89565  4.61800  0.61958  0.77255  0.48576  0.95510
    115   2.70324  5.09910  2.10382  2.18078  4.44653  2.87591  3.65380  3.91754  2.41974  3.45382  4.26478  2.08088  3.76799  2.80274  3.05420  2.42140  2.97509  3.51808  5.63853  4.21999    115 n - - -
          2.68618  4.42225  2.77519  2.73123  3.46354  2.40513  3.72494  3.29354  2.67741  2.69355  4.24690  2.90347  2.73739  3.18146  2.89801  2.37887  2.77519  2.98518  4.58477  3.61503
          0.03067  3.89565  4.61800  0.61958  0.77255  0.48576  0.95510
    116   2.65631  4.79605  3.30147  2.69968  4.08656  3.52766  3.62442  3.42623  2.01345  2.70200  3.91818  3.12544  3.92279  2.79493  1.64621  2.84748  2.99600  3.15182  5.24887  4.01478    116 r - - -
          2.68618  4.42225  2.77519  2.73123  3.46354  2.40513  3.72494  3.29354  2.67741  2.69355  4.24690  2.90347  2.73739  3.18146  2.89801  2.37887  2.77519  2.98518  4.58477  3.61503
          0.03067  3.89565  4.61800  0.61958  0.77255  0.48576  0.95510
    117   2.78175  4.53548  3.39138  3.23358  4.22716  3.22167  4.30931  3.77831  3.29282  3.40272  4.45341  3.53806  0.78565  3.68090  3.53592  2.94991  3.22509  3.42107  5.40757  4.34807    117 p - - -
          2.68618  4.42225  2.77519  2.73123  3.46354  2.40513  3.72494  3.29354  2.67741  2.69355  4.24690  2.90347  2.73739  3.18146  2.89801  2.37887  2.77519  2.98518  4.58477  3.61503
          0.03067  3.89565  4.61800  0.61958  0.77255  0.48576  0.95510
    118   2.97598  4.38109  4.45766  3.95964  3.44056  4.18197  4.71190  1.74571  3.81026  1.92916  3.30218  4.21686  4.54851  4.12168  4.04070  3.55789  3.25305  1.12933  5.34500  4.10528    118 v - - -
          2.68618  4.42225  2.77519  2.73123  3.46354  2.40513  3.72494  3.29354  2.67741  2.69355  4.24690  2.90347  2.73739  3.18146  2.89801  2.37887  2.77519  2.98518  4.58477  3.61503
          0.03067  3.89565  4.61800  0.61958  0.77255  0.48576  0.95510
    119   0.98087  4.20333  3.48587  3.27800  4.07521  3.02729  4.29735  3.20417  3.29485  3.08473  4.11385  3.42184  3.76868  3.63385  3.54391  2.55334  2.83229  2.85456  5.50005  4.30282    119 a - - -
          2.68618  4.42225  2.77519  2.73123  3.46354  2.40513  3.72494  3.29354  2.67741  2.69355  4.24690  2.90347  2.73739  3.18146  2.89801  2.37887  2.77519  2.98518  4.58477  3.61503
          0.03067  3.89565  4.61800  0.61958  0.77255  0.48576  0.95510
    120   0.98087  4.20333  3.48587  3.27800  4.07521  3.02729  4.29735  3.20417  3.29485  3.08473  4.11385  3.42184  3.76868  3.63385  3.54391  2.55334  2.83229  2.85456  5.50005  4.30282    120 a - - -
          2.68618  4.42225  2.77519  2.73123  3.46354  2.40513  3.72494  3.29354  2.67741  2.69355  4.24690  2.90347  2.73739  3.18146  2.89801  2.37887  2.77519  2.98518  4.58477  3.61503
          0.03067  3.89565  4.61800  0.61958  0.77255  0.48576  0.95510
    121   3.04910  4.46115  4.36892  3.98544  3.38962  4.09179  4.70913  1.04967  3.81404  1.97071  3.32116  4.22752  4.52061  4.15983  4.00794  3.58917  3.34778  1.84626  5.28537  4.02579    121 i - - -
          2.68618  4.42225  2.77519  2.73123  3.46354  2.40513  3.72494  3.29354  2.67741  2.69355  4.24690  2.90347  2.73739  3.18146  2.89801  2.37887  2.77519  2.98518  4.58477  3.61503
          0.03067  3.89565  4.61800  0.61958  0.77255  0.48576  0.95510
    122   2.61219  0.89462  4.13688  3.88164  3.86745  3.23044  4.52361  3.01501  3.70864  2.92955  4.05151  3.86244  3.93924  4.05377  3.82899  2.88391  3.08087  2.75808  5.27892  4.15503    122 c - - -
          2.68618  4.42225  2.77519  2.73123  3.46354  2.40513  3.72494  3.29354  2.67741  2.69355  4.24690  2.90347  2.73739  3.18146  2.89801  2.37887  2.77519  2.98518  4.58477  3.61503
          0.03067  3.89565  4.61800  0.61958  0.77255  0.48576  0.95510
    123   2.76972  4.72701  2.98334  2.70092  3.47175  3.37716  1.54421  3.51793  2.54431  3.08530  4.06133  3.12593  3.91980  3.06426  2.83939  2.84465  2.90572  3.23113  4.92681  3.43069    123 h - - -
          2.68618  4.42225  2.77519  2.73123  3.46354  2.40513  3.72494  3.29354  2.67741  2.69355  4.24690  2.90347  2.73739  3.18146  2.89801  2.37887  2.77519  2.98518  4.58477  3.61503
          0.03067  3.89565  4.61800  0.61958  0.77255  0.48576  0.95510
    124   2.69341  4.46678  3.37195  3.27418  4.41650  0.69422  4.39324  4.02157  3.45862  3.67284  4.64861  3.53619  3.85867  3.78091  3.69232  2.86595  3.17644  3.54540  5.50573  4.51911    124 g - - -
          2.68618  4.42225  2.77519  2.73123  3.46354  2.40513  3.72494  3.29354  2.67741  2.69355  4.24690  2.90347  2.73739  3.18146  2.89801  2.37887  2.77519  2.98518  4.58477  3.61503
          0.03067  3.89565  4.61800  0.61958  0.77255  0.48576  0.95510
    125   1.94691  4.26478  3.40854  2.91908  3.71648  3.26837  3.92520  2.70381  2.86580  2.69334  3.63988  3.25800  2.52523  3.19956  3.21836  2.61454  2.76256  2.35266  5.16674  3.92322    125 a - - -
          2.68618  4.42225  2.77519  2.73123  3.46354  2.40513  3.72494  3.29354  2.67741  2.69355  4.24690  2.90347  2.73739  3.18146  2.89801  2.37887  2.77519  2.98518  4.58477  3.61503
          0.03067  3.89565  4.61800  0.61958  0.77255  0.48576  0.95510
    126   2.89875  4.88555  2.91784  2.67269  4.05724  3.38110  3.83129  3.69132  2.49182  3.19140  4.21837  3.13272  3.93474  1.19341  2.77565  2.94541  3.19559  3.41948  5.32504  4.02024    126 q - - -
          2.68618  4.42225  2.77519  2.73123  3.46354  2.40513  3.72494  3.29354  2.67741  2.69355  4.24690  2.90347  2.73739  3.18146  2.89801  2.37887  2.77519  2.98518  4.58477  3.61503
          0.03067  3.89565  4.61800  0.61958  0.77255  0.48576  0.95510
    127   3.12818  4.48326  4.60731  4.09510  3.22433  4.36803  4.75014  1.34411  3.91995  1.43249  3.07756  4.36328  4.64251  4.17993  4.10708  3.74139  3.37665  1.85523  5.21956  4.02123    127 i - - -
          2.68618  4.42225  2.77519  2.73123  3.46354  2.40513  3.72494  3.29354  2.67741  2.69355  4.24690  2.90347  2.73739  3.18146  2.89801  2.37887  2.77519  2.98518  4.58477  3.61503
          0.03067  3.89565  4.61800  0.61958  0.77255  0.48576  0.95510
    128   3.18107  4.63635  4.22676  3.86652  3.14424  4.01170  4.51497  2.34933  3.63405  0.84718  3.15960  4.13976  4.44294  3.99683  3.80640  3.58497  3.47419  2.39272  5.03214  3.76087    128 l - - -
          2.68618  4.42225  2.77519  2.73123  3.46354  2.40513  3.72494  3.29354  2.67741  2.69355  4.24690  2.90347  2.73739  3.18146  2.89801  2.37887  2.77519  2.98518  4.58477  3.61503
          0.03067  3.89565  4.61800  0.61958  0.77255  0.48576  0.95510
    129   1.67520  4.13667  3.46236  3.13730  4.04205  2.99893  4.15541  3.14005  3.11306  3.03643  3.97004  3.31077  3.71285  3.44368  3.40711  2.44556  1.65756  2.77164  5.46663  4.25124    129 t - - -
          2.68618  4.42225  2.77519  2.73123  3.46354  2.40513  3.72494  3.29354  2.67741  2.69355  4.24690  2.90347  2.73739  3.18146  2.89801  2.37887  2.77519  2.98518  4.58477  3.61503
          0.03067  3.89565  4.61800  0.61958  0.77255  0.48576  0.95510
    130   0.98087  4.20333  3.48587  3.27800  4.07521  3.02729  4.29735  3.20417  3.29485  3.08473  4.11385  3.42184  3.76868  3.63385  3.54391  2.55334  2.83229  2.85456  5.50005  4.30282    130 a - - -
          2.68618  4.42225  2.77519  2.73123  3.46354  2.40513  3.72494  3.29354  2.67741  2.69355  4.24690  2.90347  2.73739  3.18146  2.89801  2.37887  2.77519  2.98518  4.58477  3.61503
          0.03067  3.89565  4.61800  0.61958  0.77255  0.48576  0.95510
    131   0.98087  4.20333  3.48587  3.27800  4.07521  3.02729  4.29735  3.20417  3.29485  3.08473  4.11385  3.42184  3.76868  3.63385  3.54391  2.55334  2.83229  2.85456  5.50005  4.30282    131 a - - -
          2.68618  4.42225  2.77519  2.73123  3.46354  2.40513  3.72494  3.29354  2.67741  2.69355  4.24690  2.90347  2.73739  3.18146  2.89801  2.37887  2.77519  2.98518  4.58477  3.61503
          0.03067  3.89565  4.61800  0.61958  0.77255  0.48576  0.95510
    132   2.76189  5.13254  1.50645  2.14884  4.58135  2.35816  3.74677  4.08974  2.74286  3.63618  4.47951  2.55592  3.77670  2.92165  3.29879  2.71125  3.08091  3.65801  5.80070  4.35132    132 d - - -
          2.68618  4.42225  2.77519  2.73123  3.46354  2.40513  3.72494  3.29354  2.67741  2.69355  4.24690  2.90347  2.73739  3.18146  2.89801  2.37887  2.77519  2.98518  4.58477  3.61503
          0.03067  3.89565  4.61800  0.61958  0.77255  0.48576  0.95510
    133   2.89797  4.37643  4.28599  3.85438  3.44796  3.96816  4.61713  1.92272  3.68538  1.98288  3.37242  4.08351  4.42784  4.03510  3.91020  3.38891  3.21130  1.10838  5.30498  4.02550    133 v - - -
          2.68618  4.42225  2.77519  2.73123  3.46354  2.40513  3.72494  3.29354  2.67741  2.69355  4.24690  2.90347  2.73739  3.18146  2.89801  2.37887  2.77519  2.98518  4.58477  3.61503
          0.03067  3.89565  4.61800  0.61958  0.77255  0.48576  0.95510
    134   2.98104  4.41107  4.39052  3.89936  3.32485  4.12974  4.62124  1.92780  3.73661  1.56151  3.20661  4.16006  4.49909  4.04009  3.95540  3.50935  3.25684  1.31909  5.23068  3.99971    134 v - - -
          2.68618  4.42225  2.77519  2.73123  3.46354  2.40513  3.72494  3.29354  2.67741  2.69355  4.24690  2.90347  2.73739  3.18146  2.89801  2.37887  2.77519  2.98518  4.58477  3.61503
          0.03067  3.89565  4.61800  0.61958  0.77255  0.48576  0.95510
    135   2.24603  4.79047  3.16303  2.63053  4.18968  3.43855  3.63550  3.54641  2.02611  3.13342  3.99518  3.06915  3.87648  2.79792  1.76174  2.77485  2.96252  3.23051  5.32286  4.07895    135 r - - -
          2.68618  4.42225  2.77519  2.73123  3.46354  2.40513  3.72494  3.29354  2.67741  2.69355  4.24690  2.90347  2.73739  3.18146  2.89801  2.37887  2.77519  2.98518  4.58477  3.61503
          0.03067  3.89565  4.61800  0.61958  0.77255  0.48576  0.95510
    136   2.69341  4.46678  3.37195  3.27418  4.41650  0.69422  4.39324  4.02157  3.45862  3.67284  4.64861  3.53619  3.85867  3.78091  3.69232  2.86595  3.17644  3.54540  5.50573  4.51911    136 g - - -
          2.68618  4.42225  2.77519  2.73123  3.46354  2.40513  3.72494  3.29354  2.67741  2.69355  4.24690  2.90347  2.73739  3.18146  2.89801  2.37887  2.77519  2.98518  4.58477  3.61503
          0.03067  3.89565  4.61800  0.61958  0.77255  0.48576  0.95510
    137   3.03125  4.86917  3.52423  3.03021  4.22961  3.51508  3.84053  3.77275  2.24598  3.28445  4.28383  3.38827  4.01636  3.05953  0.94357  3.11419  3.29552  3.49565  5.30315  4.15173    137 r - - -
          2.68618  4.42225  2.77519  2.73123  3.46354  2.40513  3.72494  3.29354  2.67741  2.69355  4.24690  2.90347  2.73739  3.18146  2.89801  2.37887  2.77519  2.98518  4.58477  3.61503
          0.03067  3.89565  4.61800  0.61958  0.77255  0.48576  0.95510
    138   2.85050  4.99316  3.18706  2.62032  4.39116  3.52039  3.58144  3.76175  1.79499  3.26948  4.11901  2.84310  3.91810  2.72324  1.60653  2.86147  2.92215  3.43578  5.38036  4.15515    138 r - - -
          2.68618  4.42225  2.77519  2.73123  3.46354  2.40513  3.72494  3.29354  2.67741  2.69355  4.24690  2.90347  2.73739  3.18146  2.89801  2.37887  2.77519  2.98518  4.58477  3.61503
          0.03067  3.89565  4.61800  0.61958  0.77255  0.48576  0.95510
    139   3.13306  4.56129  4.46465  3.93633  3.09594  4.26616  4.60727  2.11519  3.72857  1.00903  2.81053  4.23115  4.55295  3.99980  3.92470  3.62490  3.38218  2.06471  5.10581  3.93083    139 l - - -
          2.68618  4.42225  2.77519  2.73123  3.46354  2.40513  3.72494  3.29354  2.67741  2.69355  4.24690  2.90347  2.73739  3.18146  2.89801  2.37887  2.77519  2.98518  4.58477  3.61503
          0.03067  3.89565  4.61800  0.61958  0.77255  0.48576  0.95510
    140   2.42487  4.27005  3.44833  3.20117  3.98901  3.10862  4.21677  3.11895  3.14461  2.98163  4.03050  3.40698  3.81413  3.53823  3.40230  2.62637  1.13323  2.81146  5.42477  4.20558    140 t - - -
          2.68618  4.42225  2.77519  2.73123  3.46354  2.40513  3.72494  3.29354  2.67741  2.69355  4.24690  2.90347  2.73739  3.18146  2.89801  2.37887  2.77519  2.98518  4.58477  3.61503
          0.03067  3.89565  4.61800  0.61958  0.77255  0.48576  0.95510
    141   0.98087  4.20333  3.48587  3.27800  4.07521  3.02729  4.29735  3.20417  3.29485  3.08473  4.11385  3.42184  3.76868  3.63385  3.54391  2.55334  2.83229  2.85456  5.50005  4.30282    141 a - - -
          2.68618  4.42225  2.77519  2.73123  3.46354  2.40513  3.72494  3.29354  2.67741  2.69355  4.24690  2.90347  2.73739  3.18146  2.89801  2.37887  2.77519  2.98518  4.58477  3.61503
          0.03067  3.89565  4.61800  0.61958  0.77255  0.48576  0.95510
    142   2.80925  3.51239  3.89075  3.43218  2.58490  3.66591  3.73625  2.84938  3.26414  2.50966  3.58769  3.61697  4.13172  3.56287  3.48890  3.04768  3.10171  2.67068  4.20892  1.39046    142 y - - -
          2.68618  4.42225  2.77519  2.73123  3.46354  2.40513  3.72494  3.29354  2.67741  2.69355  4.24690  2.90347  2.73739  3.18146  2.89801  2.37887  2.77519  2.98518  4.58477  3.61503
          0.03067  3.89565  4.61800  0.61958  0.77255  0.48576  0.95510
    143   2.21432  4.31647  3.17138  2.95902  4.12902  3.04980  4.10448  3.47159  3.01725  3.19138  4.15436  3.24237  1.35373  3.38389  3.32041  2.56141  2.85005  3.07884  5.48520  4.25225    143 p - - -
          2.68618  4.42225  2.77519  2.73123  3.46354  2.40513  3.72494  3.29354  2.67741  2.69355  4.24690  2.90347  2.73739  3.18146  2.89801  2.37887  2.77519  2.98518  4.58477  3.61503
          0.03067  3.89565  4.61800  0.61958  0.77255  0.48576  0.95510
    144   0.98087  4.20333  3.48587  3.27800  4.07521  3.02729  4.29735  3.20417  3.29485  3.08473  4.11385  3.42184  3.76868  3.63385  3.54391  2.55334  2.83229  2.85456  5.50005  4.30282    144 a - - -
          2.68618  4.42225  2.77519  2.73123  3.46354  2.40513  3.72494  3.29354  2.67741  2.69355  4.24690  2.90347  2.73739  3.18146  2.89801  2.37887  2.77519  2.98518  4.58477  3.61503
          0.03067  3.89565  4.61800  0.61958  0.77255  0.48576  0.95510
    145   2.82630  4.36228  4.15752  3.82118  3.56681  3.74801  4.61882  2.04860  3.68931  2.24969  3.52825  4.00734  4.30709  4.04736  3.89962  3.25285  3.18719  0.99617  5.35523  4.08838    145 v - - -
          2.68618  4.42225  2.77519  2.73123  3.46354  2.40513  3.72494  3.29354  2.67741  2.69355  4.24690  2.90347  2.73739  3.18146  2.89801  2.37887  2.77519  2.98518  4.58477  3.61503
          0.03067  3.89565  4.61800  0.61958  0.77255  0.48576  0.95510
    146   2.08020  4.86721  2.72812  1.95372  4.18302  3.33612  3.63393  3.58048  2.28713  3.17657  4.01132  2.88662  3.80449  2.79278  2.64597  2.67787  2.91238  3.24664  5.39701  4.06854    146 e - - -
          2.68618  4.42225  2.77519  2.73123  3.46354  2.40513  3.72494  3.29354  2.67741  2.69355  4.24690  2.90347  2.73739  3.18146  2.89801  2.37887  2.77519  2.98518  4.58477  3.61503
          0.03067  3.89565  4.61800  0.61958  0.77255  0.48576  0.95510
    147   2.78175  4.53548  3.39138  3.23358  4.22716  3.22167  4.30931  3.77831  3.29282  3.40272  4.45341  3.53806  0.78565  3.68090  3.53592  2.94991  3.22509  3.42107  5.40757  4.34807    147 p - - -
          2.68618  4.42225  2.77519  2.73123  3.46354  2.40513  3.72494  3.29354  2.67741  2.69355  4.24690  2.90347  2.73739  3.18146  2.89801  2.37887  2.77519  2.98518  4.58477  3.61503
          0.03067  3.89565  4.61800  0.61958  0.77255  0.48576  0.95510
    148   2.97186  5.08816  2.49685  0.99288  4.43722  3.28874  3.87728  3.89571  2.76069  3.50901  4.48180  2.94554  3.89436  3.09231  3.17210  2.95177  3.27620  3.57708  5.60442  4.32642    148 e - - -
          2.68618  4.42225  2.77519  2.73123  3.46354  2.40513  3.72494  3.29354  2.67741  2.69355  4.24690  2.90347  2.73739  3.18146  2.89801  2.37887  2.77519  2.98518  4.58477  3.61503
          0.03067  3.89565  4.61800  0.61958  0.77255  0.48576  0.95510
    149   3.00801  4.36965  4.59117  4.09661  3.48296  4.27730  4.83867  1.43368  3.97509  2.00691  3.30896  4.33739  4.62127  4.25775  4.19243  3.65955  3.28048  1.21865  5.41884  4.20542    149 v - - -
          2.68618  4.42225  2.77519  2.73123  3.46354  2.40513  3.72494  3.29354  2.67741  2.69355  4.24690  2.90347  2.73739  3.18146  2.89801  2.37887  2.77519  2.98518  4.58477  3.61503
          0.03067  3.89565  4.61800  0.61958  0.77255  0.48576  0.95510
    150   2.66935  4.77335  3.06375  2.35373  4.09502  3.42500  3.62219  3.44837  2.22610  3.06190  3.91579  3.01271  3.84557  2.78394  1.88556  2.71859  2.59704  2.98556  5.29100  4.01486    150 r - - -
          2.68618  4.42225  2.77519  2.73123  3.46354  2.40513  3.72494  3.29354  2.67741  2.69355  4.24690  2.90347  2.73739  3.18146  2.89801  2.37887  2.77519  2.98518  4.58477  3.61503
          0.03067  3.89565  4.61800  0.61958  0.77255  0.48576  0.95510
    151   1.80748  4.30543  3.67218  3.16159  3.44539  3.55006  4.05714  2.46350  3.04255  2.14651  2.62532  3.49352  4.02270  3.38740  3.34633  2.88440  2.91038  2.31248  5.06237  3.83546    151 a - - -
          2.68618  4.42225  2.77519  2.73123  3.46354  2.40513  3.72494  3.29354  2.67741  2.69355  4.24690  2.90347  2.73739  3.18146  2.89801  2.37887  2.77519  2.98518  4.58477  3.61503
          0.03067  3.89565  4.61800  0.61958  0.77255  0.48576  0.95510
    152   1.56069  4.17846  3.74549  3.35445  3.76040  3.26019  4.26990  2.49201  3.28332  2.60014  3.68049  3.53114  3.90905  3.60551  3.55875  2.68578  2.82963  1.78627  5.34620  4.12011    152 a - - -
          2.68618  4.42225  2.77519  2.73123  3.46354  2.40513  3.72494  3.29354  2.67741  2.69355  4.24690  2.90347  2.73739  3.18146  2.89801  2.37887  2.77519  2.98518  4.58477  3.61503
          0.03067  3.89565  4.61800  0.61958  0.77255  0.48576  0.95510
    153   2.69341  4.46678  3.37195  3.27418  4.41650  0.69422  4.39324  4.02157  3.45862  3.67284  4.64861  3.53619  3.85867  3.78091  3.69232  2.86595  3.17644  3.54540  5.50573  4.51911    153 g - - -
          2.68618  4.42225  2.77519  2.73123  3.46354  2.40513  3.72494  3.29354  2.67741  2.69355  4.24690  2.90347  2.73739  3.18146  2.89801  2.37887  2.77519  2.98518  4.58477  3.61503
          0.03067  3.89565  4.61800  0.61958  0.77255  0.48576  0.95510
    154   1.76659  4.16519  3.23170  3.03476  4.27387  1.44608  4.17945  3.62905  3.17017  3.37452  4.24040  3.23201  3.66243  3.46147  3.47642  2.40311  2.71921  3.11611  5.60860  4.40041    154 g - - -
          2.68618  4.42225  2.77519  2.73123  3.46354  2.40513  3.72494  3.29354  2.67741  2.69355  4.24690  2.90347  2.73739  3.18146  2.89801  2.37887  2.77519  2.98518  4.58477  3.61503
          0.03067  3.89565  4.61800  0.61958  0.77255  0.48576  0.95510
    155   2.57074  4.75755  2.73131  2.26236  3.99296  3.36820  3.07437  3.24328  2.39604  2.89907  3.83750  2.79674  3.77584  2.75152  2.84934  2.60447  2.40929  3.08994  5.26138  3.92758    155 e - - -
          2.68618  4.42225  2.77519  2.73123  3.46354  2.40513  3.72494  3.29354  2.67741  2.69355  4.24690  2.90347  2.73739  3.18146  2.89801  2.37887  2.77519  2.98518  4.58477  3.61503
          0.03067  3.89565  4.61800  0.61958  0.77255  0.48576  0.95510
    156   3.41919  4.73003  4.40489  4.04368  1.33506  4.21786  3.44902  3.12957  3.90508  2.49725  3.74387  3.92958  4.54168  3.95042  3.99695  3.57632  3.64680  3.05083  3.62296  1.37363    156 f - - -
          2.68618  4.42225  2.77519  2.73123  3.46354  2.40513  3.72494  3.29354  2.67741  2.69355  4.24690  2.90347  2.73739  3.18146  2.89801  2.37887  2.77519  2.98518  4.58477  3.61503
          0.03067  3.89565  4.61800  0.61958  0.77255  0.48576  0.95510
    157   2.95608  4.36687  4.46444  3.98897  3.48787  4.14631  4.75273  1.67299  3.85205  2.04805  3.34250  4.22751  4.54162  4.16247  4.07960  3.53917  3.24548  1.10558  5.39255  4.15413    157 v - - -
          2.68618  4.42225  2.77519  2.73123  3.46354  2.40513  3.72494  3.29354  2.67741  2.69355  4.24690  2.90347  2.73739  3.18146  2.89801  2.37887  2.77519  2.98518  4.58477  3.61503
          0.03067  3.89565  4.61800  0.61958  0.77255  0.48576  0.95510
    158   1.87734  4.79626  2.54715  2.26647  4.12872  3.28793  3.66613  3.53188  2.31618  3.14964  3.98568  2.87014  3.78463  2.83758  2.94541  2.53341  2.88850  3.19609  5.39365  4.05525    158 a - - -
          2.68618  4.42225  2.77519  2.73123  3.46354  2.40513  3.72494  3.29354  2.67741  2.69355  4.24690  2.90347  2.73739  3.18146  2.89801  2.37887  2.77519  2.98518  4.58477  3.61503
          0.03067  3.89565  4.61800  0.61958  0.77255  0.48576  0.95510
    159   2.40578  4.20678  3.90371  3.48236  3.68664  3.47302  4.35602  2.19461  3.38454  2.46160  3.57239  3.68094  4.06112  3.71389  3.64773  2.88185  2.49502  1.33232  5.33179  4.11478    159 v - - -
          2.68618  4.42225  2.77519  2.73123  3.46354  2.40513  3.72494  3.29354  2.67741  2.69355  4.24690  2.90347  2.73739  3.18146  2.89801  2.37887  2.77519  2.98518  4.58477  3.61503
          0.03067  3.89565  4.61800  0.61958  0.77255  0.48576  0.95510
    160   1.90139  4.91422  2.42887  2.01790  4.22715  3.27690  3.66382  3.63178  2.41222  3.24106  4.07721  2.81918  3.78794  2.82950  2.98286  2.67120  2.93618  3.28884  5.47485  4.11165    160 a - - -
          2.68618  4.42225  2.77519  2.73123  3.46354  2.40513  3.72494  3.29354  2.67741  2.69355  4.24690  2.90347  2.73739  3.18146  2.89801  2.37887  2.77519  2.98518  4.58477  3.61503
          0.03067  3.89565  4.61800  0.61958  0.77255  0.48576  0.95510
    161   2.05700  4.27816  3.18371  2.94825  4.13361  3.02590  4.08851  3.44940  3.00491  3.18438  4.12149  3.22257  1.48801  3.35878  3.31738  2.51434  2.80144  3.04457  5.49477  4.25923    161 p - - -
          2.68618  4.42225  2.77519  2.73123  3.46354  2.40513  3.72494  3.29354  2.67741  2.69355  4.24690  2.90347  2.73739  3.18146  2.89801  2.37887  2.77519  2.98518  4.58477  3.61503
          0.03067  3.89565  4.61800  0.61958  0.77255  0.48576  0.95510
    162   2.87821  5.32298  1.99266  1.27154  4.61984  3.20351  3.73017  4.10275  2.70103  3.65339  4.51986  2.69674  3.81003  2.90282  3.24419  2.79063  3.16502  3.71184  5.80967  4.36088    162 e - - -
          2.68618  4.42225  2.77519  2.73123  3.46354  2.40513  3.72494  3.29354  2.67741  2.69355  4.24690  2.90347  2.73739  3.18146  2.89801  2.37887  2.77519  2.98518  4.58477  3.61503
          0.03067  3.89565  4.61800  0.61958  0.77255  0.48576  0.95510
    163   2.59218  5.20124  2.03026  1.97032  4.49288  3.25589  3.43950  3.97329  2.47563  3.48331  4.28113  2.50811  3.76865  2.32571  2.99279  2.66092  2.97677  3.56872  5.64954  4.21777    163 e - - -
          2.68618  4.42225  2.77519  2.73123  3.46354  2.40513  3.72494  3.29354  2.67741  2.69355  4.24690  2.90347  2.73739  3.18146  2.89801  2.37887  2.77519  2.98518  4.58477  3.61503
          0.03067  3.89565  4.61800  0.61958  0.77255  0.48576  0.95510
    164   2.24360  4.16875  3.31871  3.01723  4.08676  2.97289  4.08381  3.39543  3.01533  3.16735  4.04761  3.23231  3.68543  3.35834  3.32272  1.93245  1.53403  2.96334  5.46386  4.22351    164 t - - -
          2.68618  4.42225  2.77519  2.73123  3.46354  2.40513  3.72494  3.29354  2.67741  2.69355  4.24690  2.90347  2.73739  3.18146  2.89801  2.37887  2.77519  2.98518  4.58477  3.61503
          0.03067  3.89565  4.61800  0.61958  0.77255  0.48576  0.95510
    165   2.89655  4.36061  4.34995  3.90905  3.49367  4.00067  4.68263  1.81118  3.75625  2.09580  3.38527  4.12964  4.45635  4.09203  3.98351  3.41451  3.21006  1.07885  5.36810  4.10355    165 v - - -
          2.68618  4.42225  2.77519  2.73123  3.46354  2.40513  3.72494  3.29354  2.67741  2.69355  4.24690  2.90347  2.73739  3.18146  2.89801  2.37887  2.77519  2.98518  4.58477  3.61503
          0.03067  3.89565  4.61800  0.61958  0.77255  0.48576  0.95510
    166   2.85721  4.29248  4.28219  3.74735  3.46058  4.04620  4.51163  1.50862  3.63809  2.04850  3.31259  4.02557  4.40912  3.92611  3.88703  3.38138  2.64464  1.51174  5.23879  4.03710    166 i - - -
          2.68618  4.42225  2.77519  2.73123  3.46354  2.40513  3.72494  3.29354  2.67741  2.69355  4.24690  2.90347  2.73739  3.18146  2.89801  2.37887  2.77519  2.98518  4.58477  3.61503
          0.03067  3.89565  4.61800  0.61958  0.77255  0.48576  0.95510
    167   3.01420  5.14652  0.88538  2.34890  4.52656  3.22795  3.95103  4.11995  3.03946  3.72406  4.70249  2.90651  3.88236  3.19008  3.55898  2.97380  3.35319  3.75660  5.69069  4.39539    167 d - - -
          2.68618  4.42225  2.77519  2.73123  3.46354  2.40513  3.72494  3.29354  2.67741  2.69355  4.24690  2.90347  2.73739  3.18146  2.89801  2.37887  2.77519  2.98518  4.58477  3.61503
          0.03067  3.89565  4.61800  0.61958  0.77255  0.48576  0.95510
    168   2.31920  4.22453  3.28808  3.07136  4.09387  1.25018  4.16248  3.44954  3.13222  3.22382  4.16275  3.28626  3.72435  3.46830  3.42171  2.49793  2.79192  2.71518  5.47431  4.22716    168 g - - -
          2.68618  4.42225  2.77519  2.73123  3.46354  2.40513  3.72494  3.29354  2.67741  2.69355  4.24690  2.90347  2.73739  3.18146  2.89801  2.37887  2.77519  2.98518  4.58477  3.61503
          0.03067  3.89565  4.61800  0.61958  0.77255  0.48576  0.95510
    169   2.74233  4.73998  2.72063  2.60833  4.10710  3.19926  3.93921  3.82227  2.84473  3.46645  4.42141  1.11768  3.85217  3.21184  3.20032  2.80853  3.12485  3.44214  5.41033  4.05364    169 n - - -
          2.68618  4.42225  2.77519  2.73123  3.46354  2.40513  3.72494  3.29354  2.67741  2.69355  4.24690  2.90347  2.73739  3.18146  2.89801  2.37887  2.77519  2.98518  4.58477  3.61503
          0.03067  3.89565  4.61800  0.61958  0.77255  0.48576  0.95510
    170   3.18107  4.63635  4.22676  3.86652  3.14424  4.01170  4.51497  2.34933  3.63405  0.84718  3.15960  4.13976  4.44294  3.99683  3.80640  3.58497  3.47419  2.39272  5.03214  3.76087    170 l - - -
          2.68618  4.42225  2.77519  2.73123  3.46354  2.40513  3.72494  3.29354  2.67741  2.69355  4.24690  2.90347  2.73739  3.18146  2.89801  2.37887  2.77519  2.98518  4.58477  3.61503
          0.03067  3.89565  4.61800  0.61958  0.77255  0.48576  0.95510
    171   1.58571  4.15680  3.69879  3.28419  3.79300  3.21475  4.20997  2.57677  3.21574  2.67439  3.70118  3.47111  3.86253  3.53386  3.50328  2.62862  2.60509  1.88789  5.33173  4.11671    171 a - - -
          2.68618  4.42225  2.77519  2.73123  3.46354  2.40513  3.72494  3.29354  2.67741  2.69355  4.24690  2.90347  2.73739  3.18146  2.89801  2.37887  2.77519  2.98518  4.58477  3.61503
          0.03067  3.89565  4.61800  0.61958  0.77255  0.48576  0.95510
    172   2.27140  4.17896  3.33419  3.05824  4.05237  2.99511  4.11172  3.29661  3.03490  3.12285  4.04045  3.26402  3.71101  3.39945  3.32338  2.25590  1.35763  2.89916  5.45455  4.20639    172 t - - -
          2.68618  4.42225  2.77519  2.73123  3.46354  2.40513  3.72494  3.29354  2.67741  2.69355  4.24690  2.90347  2.73739  3.18146  2.89801  2.37887  2.77519  2.98518  4.58477  3.61503
          0.03067  3.89565  4.61800  0.61958  0.77255  0.48576  0.95510
    173   1.43646  4.11615  3.35561  3.08265  4.17093  2.90696  4.15226  3.50233  3.12929  3.26444  4.12649  3.24730  3.65018  3.43372  3.43253  1.68191  2.66770  3.01572  5.54192  4.31543    173 a - - -
          2.68618  4.42225  2.77519  2.73123  3.46354  2.40513  3.72494  3.29354  2.67741  2.69355  4.24690  2.90347  2.73739  3.18146  2.89801  2.37887  2.77519  2.98518  4.58477  3.61503
          0.03067  3.89565  4.61800  0.61958  0.77255  0.48576  0.95510
    174   2.78175  4.53548  3.39138  3.23358  4.22716  3.22167  4.30931  3.77831  3.29282  3.40272  4.45341  3.53806  0.78565  3.68090  3.53592  2.94991  3.22509  3.42107  5.40757  4.34807    174 p - - -
          2.68618  4.42225  2.77519  2.73123  3.46354  2.40513  3.72494  3.29354  2.67741  2.69355  4.24690  2.90347  2.73739  3.18146  2.89801  2.37887  2.77519  2.98518  4.58477  3.61503
          0.03067  3.89565  4.61800  0.61958  0.77255  0.48576  0.95510
    175   0.98087  4.20333  3.48587  3.27800  4.07521  3.02729  4.29735  3.20417  3.29485  3.08473  4.11385  3.42184  3.76868  3.63385  3.54391  2.55334  2.83229  2.85456  5.50005  4.30282    175 a - - -
          2.68618  4.42225  2.77519  2.73123  3.46354  2.40513  3.72494  3.29354  2.67741  2.69355  4.24690  2.90347  2.73739  3.18146  2.89801  2.37887  2.77519  2.98518  4.58477  3.61503
          0.03067  3.89565  4.61800  0.61958  0.77255  0.48576  0.95510
    176   3.37373  4.74025  4.12637  3.83804  2.68950  3.75591  3.92793  3.39811  3.55966  2.78909  4.03087  3.98237  4.27553  3.94607  3.68400  3.57723  3.67525  3.28909  0.83982  2.69035    176 w - - -
          2.68618  4.42225  2.77519  2.73123  3.46354  2.40513  3.72494  3.29354  2.67741  2.69355  4.24690  2.90347  2.73739  3.18146  2.89801  2.37887  2.77519  2.98518  4.58477  3.61503
          0.03067  3.89565  4.61800  0.61958  0.77255  0.48576  0.95510
    177   2.64828  4.60773  2.94428  2.69403  3.87087  3.24721  3.27633  3.59270  2.69875  3.18635  4.11236  3.11685  1.45541  3.12958  3.02811  2.74572  2.99765  3.24944  5.22172  3.86485    177 p - - -
          2.68618  4.42225  2.77519  2.73123  3.46354  2.40513  3.72494  3.29354  2.67741  2.69355  4.24690  2.90347  2.73739  3.18146  2.89801  2.37887  2.77519  2.98518  4.58477  3.61503
          0.03067  3.89565  4.61800  0.61958  0.77255  0.48576  0.95510
    178   2.13085  4.23427  3.16465  3.01954  4.29922  1.17305  4.20062  3.69615  3.19068  3.43242  4.32810  3.24691  3.69859  3.49565  3.48657  2.47762  2.80041  3.19145  5.60824  4.40840    178 g - - -
          2.68618  4.42225  2.77519  2.73123  3.46354  2.40513  3.72494  3.29354  2.67741  2.69355  4.24690  2.90347  2.73739  3.18146  2.89801  2.37887  2.77519  2.98518  4.58477  3.61503
          0.03067  3.89565  4.61800  0.61958  0.77255  0.48576  0.95510
    179   3.01979  4.83345  3.14791  2.91001  3.30062  3.46678  1.09454  3.72631  2.75241  3.21744  4.26205  3.31848  4.02050  3.27649  3.01683  3.09021  3.32387  3.46098  4.76540  3.25078    179 h - - -
          2.68618  4.42225  2.77519  2.73123  3.46354  2.40513  3.72494  3.29354  2.67741  2.69355  4.24690  2.90347  2.73739  3.18146  2.89801  2.37887  2.77519  2.98518  4.58477  3.61503
          0.03067  3.89565  4.61800  0.61958  0.77255  0.48576  0.95510
    180   2.61311  4.60161  2.88813  2.65512  4.07135  3.21303  3.87239  3.57926  2.67101  3.17221  4.11456  3.08169  1.51880  2.74502  3.00253  2.70905  2.97263  3.23563  5.38195  4.08634    180 p - - -
          2.68618  4.42225  2.77519  2.73123  3.46354  2.40513  3.72494  3.29354  2.67741  2.69355  4.24690  2.90347  2.73739  3.18146  2.89801  2.37887  2.77519  2.98518  4.58477  3.61503
          0.03067  3.89565  4.61800  0.61958  0.77255  0.48576  0.95510
    181   1.91807  4.33478  3.10453  2.72764  4.03894  2.30224  3.87328  3.40314  2.58985  3.09036  3.93562  3.09216  3.71762  3.09604  3.12701  2.49089  2.24401  3.01061  5.36840  4.10675    181 a - - -
          2.68618  4.42225  2.77519  2.73123  3.46354  2.40513  3.72494  3.29354  2.67741  2.69355  4.24690  2.90347  2.73739  3.18146  2.89801  2.37887  2.77519  2.98518  4.58477  3.61503
          0.03067  3.89565  4.61800  0.61958  0.77255  0.48576  0.95510
    182   3.17477  4.60650  4.44251  3.93298  3.05205  4.27008  4.57902  2.17391  3.68952  0.95458  2.71916  4.22937  4.55764  3.98535  3.87717  3.64796  3.42268  2.25106  5.06097  3.85882    182 l - - -
          2.68618  4.42225  2.77519  2.73123  3.46354  2.40513  3.72494  3.29354  2.67741  2.69355  4.24690  2.90347  2.73739  3.18146  2.89801  2.37887  2.77519  2.98518  4.58477  3.61503
          0.03067  3.89565  4.61800  0.61958  0.77255  0.48576  0.95510
    183   3.15915  4.57619  4.47867  3.93812  3.04339  4.29515  4.58667  2.17597  3.73870  1.09108  2.13034  4.24032  4.55107  3.98341  3.92418  3.64462  3.39352  2.26739  5.05799  3.91294    183 l - - -
          2.68618  4.42225  2.77519  2.73123  3.46354  2.40513  3.72494  3.29354  2.67741  2.69355  4.24690  2.90347  2.73739  3.18146  2.89801  2.37887  2.77519  2.98518  4.58477  3.61503
          0.03067  3.89565  4.61800  0.61958  0.77255  0.48576  0.95510
    184   3.03125  4.86917  3.52423  3.03021  4.22961  3.51508  3.84053  3.77275  2.24598  3.28445  4.28383  3.38827  4.01636  3.05953  0.94357  3.11419  3.29552  3.49565  5.30315  4.15173    184 r - - -
          2.68618  4.42225  2.77519  2.73123  3.46354  2.40513  3.72494  3.29354  2.67741  2.69355  4.24690  2.90347  2.73739  3.18146  2.89801  2.37887  2.77519  2.98518  4.58477  3.61503
          0.03067  3.89565  4.61800  0.61958  0.77255  0.48576  0.95510
    185   1.72351  4.75309  2.09082  2.34009  4.27444  3.16547  3.76258  3.67759  2.68889  3.32583  4.17045  2.69238  3.75793  2.94708  3.16998  2.61703  2.91419  3.29055  5.55602  4.18966    185 a - - -
          2.68618  4.42225  2.77519  2.73123  3.46354  2.40513  3.72494  3.29354  2.67741  2.69355  4.24690  2.90347  2.73739  3.18146  2.89801  2.37887  2.77519  2.98518  4.58477  3.61503
          0.03067  3.89565  4.61800  0.61958  0.77255  0.48576  0.95510
    186   3.28759  4.68248  4.27051  3.98925  0.97455  3.97226  3.88713  2.80824  3.89566  2.17287  3.53486  4.04518  4.43020  4.05720  4.00966  3.55644  3.58867  2.80067  4.12903  2.49302    186 f - - -
          2.68618  4.42225  2.77519  2.73123  3.46354  2.40513  3.72494  3.29354  2.67741  2.69355  4.24690  2.90347  2.73739  3.18146  2.89801  2.37887  2.77519  2.98518  4.58477  3.61503
          0.03067  3.89565  4.61800  0.61958  0.77255  0.48576  0.95510
    187   2.28019  4.24392  3.92755  3.42810  3.54680  3.65825  4.27760  2.12074  3.32432  2.14374  3.43462  3.70254  4.14326  3.64446  3.60482  3.01462  2.77856  1.47781  5.19786  3.98121    187 v - - -
          2.68618  4.42225  2.77519  2.73123  3.46354  2.40513  3.72494  3.29354  2.67741  2.69355  4.24690  2.90347  2.73739  3.18146  2.89801  2.37887  2.77519  2.98518  4.58477  3.61503
          0.03067  3.89565  4.61800  0.61958  0.77255  0.48576  0.95510
    188   2.56902  4.62252  3.09780  2.64502  4.17193  3.11610  3.71707  3.59593  2.32593  3.19087  4.03714  3.06080  3.80598  2.89557  1.80681  2.08941  2.88114  3.22405  5.36575  4.09781    188 r - - -
          2.68618  4.42225  2.77519  2.73123  3.46354  2.40513  3.72494  3.29354  2.67741  2.69355  4.24690  2.90347  2.73739  3.18146  2.89801  2.37887  2.77519  2.98518  4.58477  3.61503
          0.03067  3.89565  4.61800  0.61958  0.77255  0.48576  0.95510
    189   2.73145  4.55606  3.36301  2.82769  3.58153  3.56878  3.74407  2.97794  2.42181  1.76626  3.55369  3.24054  3.96563  2.64681  2.47417  2.88424  2.95912  2.80264  5.01964  3.75349    189 l - - -
          2.68618  4.42225  2.77519  2.73123  3.46354  2.40513  3.72494  3.29354  2.67741  2.69355  4.24690  2.90347  2.73739  3.18146  2.89801  2.37887  2.77519  2.98518  4.58477  3.61503
          0.03067  3.89565  4.61800  0.61958  0.77255  0.48576  0.95510
    190   3.05534  4.39433  4.63694  4.10454  3.36984  4.36308  4.80353  1.49688  3.98727  1.66445  3.18471  4.36548  4.64219  4.22921  4.19211  3.71731  3.30428  1.37712  5.32673  4.15088    190 v - - -
          2.68618  4.42225  2.77519  2.73123  3.46354  2.40513  3.72494  3.29354  2.67741  2.69355  4.24690  2.90347  2.73739  3.18146  2.89801  2.37887  2.77519  2.98518  4.58477  3.61503
          0.03067  3.89565  4.61800  0.61958  0.77255  0.48576  0.95510
    191   2.01073  4.62662  2.21738  2.42858  4.15401  2.83584  3.72893  3.55507  2.60592  3.18995  4.01466  2.91204  3.73749  2.90392  3.06858  2.43907  2.81294  2.96481  5.43387  4.10083    191 a - - -
          2.68618  4.42225  2.77519  2.73123  3.46354  2.40513  3.72494  3.29354  2.67741  2.69355  4.24690  2.90347  2.73739  3.18146  2.89801  2.37887  2.77519  2.98518  4.58477  3.61503
          0.03067  3.89565  4.61800  0.61958  0.77255  0.48576  0.95510
    192   2.54971  4.57273  3.02722  2.57012  3.89199  3.32420  3.39887  3.33176  2.46078  2.96636  3.82199  3.02532  2.20930  2.89359  2.68999  2.54026  2.82930  2.86248  5.20435  3.90200    192 p - - -
          2.68618  4.42225  2.77519  2.73123  3.46354  2.40513  3.72494  3.29354  2.67741  2.69355  4.24690  2.90347  2.73739  3.18146  2.89801  2.37887  2.77519  2.98518  4.58477  3.61503
          0.03067  3.89565  4.61800  0.61958  0.77255  0.48576  0.95510
    193   2.67592  5.09566  1.99837  2.12985  4.39297  3.08467  3.60382  3.85660  2.42769  3.38413  4.17925  2.67892  3.76419  2.47860  2.78784  2.63373  2.70466  3.46631  5.56162  4.15527    193 d - - -
          2.68618  4.42225  2.77519  2.73123  3.46354  2.40513  3.72494  3.29354  2.67741  2.69355  4.24690  2.90347  2.73739  3.18146  2.89801  2.37887  2.77519  2.98518  4.58477  3.61503
          0.03067  3.89565  4.61800  0.61958  0.77255  0.48576  0.95510
    194   2.63459  4.26940  4.16302  3.61671  3.41096  3.96115  4.37971  1.59118  3.51245  1.89623  3.27928  3.90854  4.32419  3.79593  3.76818  3.27989  2.72950  1.72075  5.13847  3.94249    194 i - - -
          2.68618  4.42225  2.77519  2.73123  3.46354  2.40513  3.72494  3.29354  2.67741  2.69355  4.24690  2.90347  2.73739  3.18146  2.89801  2.37887  2.77519  2.98518  4.58477  3.61503
          0.05608  3.89565  3.37531  0.61958  0.77255  0.48576  0.95510
    195   2.31985  4.25896  3.50040  2.96605  3.45839  3.47221  3.86653  2.64718  2.82472  1.92544  3.41383  3.32713  3.91725  3.19439  2.96233  2.64770  2.80977  2.27890  4.94332  3.70996    195 l - - -
          2.68618  4.42225  2.77519  2.73123  3.46354  2.40513  3.72494  3.29354  2.67741  2.69355  4.24690  2.90347  2.73739  3.18146  2.89801  2.37887  2.77519  2.98518  4.58477  3.61503
          0.03145  3.87101  4.59336  0.61958  0.77255  0.50825  0.92016
    196   2.53139  4.46878  3.14984  2.62469  3.72307  3.38938  3.70167  2.73076  2.54319  2.75691  3.63653  2.47643  3.82235  2.92513  2.80095  2.65873  2.41992  2.65880  5.09198  3.81632    196 t - - -
          2.68618  4.42225  2.77519  2.73123  3.46354  2.40513  3.72494  3.29354  2.67741  2.69355  4.24690  2.90347  2.73739  3.18146  2.89801  2.37887  2.77519  2.98518  4.58477  3.61503
          0.02127  3.86084        *  0.61958  0.77255  0.00000        *
//
HMMER3/f [3.1b2 | February 2015]
NAME  HMM01977ubiD_1_buf1.BUF1B
LENG  445
ALPH  amino
RF    no
MM    no
CONS  yes
CS    no
MAP   yes
DATE  Thu Nov 19 22:48:20 2020
NSEQ  54
EFFN  0.596558
CKSUM 894733018
STATS LOCAL MSV      -11.5641  0.69863
STATS LOCAL VITERBI  -12.4437  0.69863
STATS LOCAL FORWARD   -6.3450  0.69863
HMM          A        C        D        E        F        G        H        I        K        L        M        N        P        Q        R        S        T        V        W        Y   
            m->m     m->i     m->d     i->m     i->i     d->m     d->d
  COMPO   2.49656  4.43703  2.93277  2.66726  3.39682  2.85281  3.74757  2.68634  2.75384  2.40408  3.58008  3.19773  3.29756  3.14120  2.97003  2.71049  2.88131  2.44195  4.91791  3.53676
          2.68618  4.42225  2.77519  2.73123  3.46354  2.40513  3.72494  3.29354  2.67741  2.69355  4.24690  2.90347  2.73739  3.18146  2.89801  2.37887  2.77519  2.98518  4.58477  3.61503
          0.05397  3.94162  3.40740  0.61958  0.77255  0.00000        *
      1   2.31189  4.53655  3.07667  2.57956  3.80592  3.38022  3.69801  3.09581  2.48316  2.83491  3.09106  2.23238  3.82110  2.90583  2.92451  2.65650  2.77310  2.85662  5.15506  3.86874      1 n - - -
          2.68618  4.42225  2.77519  2.73123  3.46354  2.40513  3.72494  3.29354  2.67741  2.69355  4.24690  2.90347  2.73739  3.18146  2.89801  2.37887  2.77519  2.98518  4.58477  3.61503
          0.05636  3.91764  3.35501  0.61958  0.77255  0.47169  0.97803
      2   2.43659  4.31910  3.34568  2.75541  3.26665  3.49445  3.64297  2.52755  2.73513  2.50370  3.25293  3.21207  2.62818  3.05979  3.10081  2.74444  2.78400  2.56865  4.90014  3.64960      2 a - - -
          2.68618  4.42225  2.77519  2.73123  3.46354  2.40513  3.72494  3.29354  2.67741  2.69355  4.24690  2.90347  2.73739  3.18146  2.89801  2.37887  2.77519  2.98518  4.58477  3.61503
          0.03002  3.91666  4.63901  0.61958  0.77255  0.47114  0.97894
      3   2.45715  4.23921  3.52797  2.96609  3.41437  3.54801  3.85677  2.55355  2.83277  2.31196  3.18594  3.26727  3.94531  3.20456  3.21913  2.77975  2.33983  2.04431  4.88820  3.66002      3 v - - -
          2.68618  4.42225  2.77519  2.73123  3.46354  2.40513  3.72494  3.29354  2.67741  2.69355  4.24690  2.90347  2.73739  3.18146  2.89801  2.37887  2.77519  2.98518  4.58477  3.61503
          0.02927  3.94162  4.66397  0.61958  0.77255  0.48576  0.95510
      4   2.50279  4.59959  2.80189  2.49735  4.08485  3.23324  3.73856  3.48270  2.58725  3.12675  3.95885  2.13924  3.76457  2.92066  3.02180  2.41024  2.21520  2.96017  5.37654  4.05953      4 n - - -
          2.68618  4.42225  2.77519  2.73123  3.46354  2.40513  3.72494  3.29354  2.67741  2.69355  4.24690  2.90347  2.73739  3.18146  2.89801  2.37887  2.77519  2.98518  4.58477  3.61503
          0.02927  3.94162  4.66397  0.61958  0.77255  0.48576  0.95510
      5   3.12484  4.48013  4.66826  4.09812  2.88751  4.35903  4.65419  1.70774  3.98176  1.34872  2.10409  4.35066  4.58318  4.11443  4.12670  3.68565  3.34812  2.13908  5.05632  3.94806      5 l - - -
          2.68618  4.42225  2.77519  2.73123  3.46354  2.40513  3.72494  3.29354  2.67741  2.69355  4.24690  2.90347  2.73739  3.18146  2.89801  2.37887  2.77519  2.98518  4.58477  3.61503
          0.02927  3.94162  4.66397  0.61958  0.77255  0.48576  0.95510
      6   3.08392  4.91805  3.58167  3.07847  4.29016  3.55854  3.87518  3.83673  2.26643  3.34010  4.33855  3.43289  4.05783  3.09214  0.87782  3.16480  3.34521  3.55771  5.34523  4.20258      6 r - - -
          2.68618  4.42225  2.77519  2.73123  3.46354  2.40513  3.72494  3.29354  2.67741  2.69355  4.24690  2.90347  2.73739  3.18146  2.89801  2.37887  2.77519  2.98518  4.58477  3.61503
          0.02927  3.94162  4.66397  0.61958  0.77255  0.48576  0.95510
      7   2.27325  5.07144  2.34794  1.97363  4.37003  3.25139  3.62433  3.82644  2.45586  3.36714  4.16737  2.78314  3.77886  2.30088  2.95301  2.54073  2.93176  3.44416  5.55502  4.15532      7 e - - -
          2.68618  4.42225  2.77519  2.73123  3.46354  2.40513  3.72494  3.29354  2.67741  2.69355  4.24690  2.90347  2.73739  3.18146  2.89801  2.37887  2.77519  2.98518  4.58477  3.61503
          0.02927  3.94162  4.66397  0.61958  0.77255  0.48576  0.95510
      8   3.23305  4.67489  4.30041  3.94070  3.16258  4.06979  4.57474  2.37055  3.70777  0.79456  3.16417  4.20946  4.49334  4.05955  3.87247  3.64889  3.52420  2.42581  5.06683  3.80607      8 l - - -
          2.68618  4.42225  2.77519  2.73123  3.46354  2.40513  3.72494  3.29354  2.67741  2.69355  4.24690  2.90347  2.73739  3.18146  2.89801  2.37887  2.77519  2.98518  4.58477  3.61503
          0.02927  3.94162  4.66397  0.61958  0.77255  0.48576  0.95510
      9   3.17154  4.52406  4.68234  4.14161  3.18398  4.42339  4.78753  1.71572  3.99432  1.11606  2.99688  4.41580  4.66568  4.19688  4.17050  3.77708  3.41089  1.86837  5.21652  4.08271      9 l - - -
          2.68618  4.42225  2.77519  2.73123  3.46354  2.40513  3.72494  3.29354  2.67741  2.69355  4.24690  2.90347  2.73739  3.18146  2.89801  2.37887  2.77519  2.98518  4.58477  3.61503
          0.02927  3.94162  4.66397  0.61958  0.77255  0.48576  0.95510
     10   2.52085  5.17376  1.86891  2.01882  4.46569  3.20167  3.45615  3.93981  2.48949  3.45968  4.25673  2.68609  3.77955  2.55539  3.00913  2.61480  2.87322  3.54111  5.63445  4.20924     10 d - - -
          2.68618  4.42225  2.77519  2.73123  3.46354  2.40513  3.72494  3.29354  2.67741  2.69355  4.24690  2.90347  2.73739  3.18146  2.89801  2.37887  2.77519  2.98518  4.58477  3.61503
          0.02927  3.94162  4.66397  0.61958  0.77255  0.48576  0.95510
     11   2.60508  4.94283  2.44353  2.31914  4.19696  3.35884  3.05272  3.66850  2.32564  3.21603  4.00663  2.66646  3.77045  2.65572  2.44360  2.59676  2.83716  3.30255  5.38950  3.47146     11 e - - -
          2.68618  4.42225  2.77519  2.73123  3.46354  2.40513  3.72494  3.29354  2.67741  2.69355  4.24690  2.90347  2.73739  3.18146  2.89801  2.37887  2.77519  2.98518  4.58477  3.61503
          0.02927  3.94162  4.66397  0.61958  0.77255  0.48576  0.95510
     12   3.24719  4.70345  4.13942  3.76757  2.47997  3.88589  3.78353  3.14565  3.43340  2.44379  3.78785  3.88436  4.34597  3.81414  3.58668  3.44975  3.52850  3.05775  1.11930  2.48493     12 w - - -
          2.68618  4.42225  2.77519  2.73123  3.46354  2.40513  3.72494  3.29354  2.67741  2.69355  4.24690  2.90347  2.73739  3.18146  2.89801  2.37887  2.77519  2.98518  4.58477  3.61503
          0.02927  3.94162  4.66397  0.61958  0.77255  0.48576  0.95510
     13   2.76143  5.21870  2.08194  1.55070  4.51885  3.25966  3.65717  3.99102  2.49622  3.51387  4.32387  2.73439  3.79202  2.80172  2.96139  2.60515  2.87068  3.59207  5.68885  4.25665     13 e - - -
          2.68618  4.42225  2.77519  2.73123  3.46354  2.40513  3.72494  3.29354  2.67741  2.69355  4.24690  2.90347  2.73739  3.18146  2.89801  2.37887  2.77519  2.98518  4.58477  3.61503
          0.02927  3.94162  4.66397  0.61958  0.77255  0.48576  0.95510
     14   2.56253  4.96176  2.73737  2.23073  4.25850  3.28740  3.49550  3.70782  2.19242  3.24302  3.94227  2.69018  3.56811  2.47579  2.64925  2.36236  2.74310  3.32713  5.42128  4.04667     14 k - - -
          2.68618  4.42225  2.77519  2.73123  3.46354  2.40513  3.72494  3.29354  2.67741  2.69355  4.24690  2.90347  2.73739  3.18146  2.89801  2.37887  2.77519  2.98518  4.58477  3.61503
          0.02927  3.94162  4.66397  0.61958  0.77255  0.48576  0.95510
     15   2.58647  4.82883  2.82107  2.33734  4.09526  3.20772  3.58207  3.51623  2.27837  3.09710  3.62382  2.90512  3.78156  2.68113  2.27195  2.46116  2.63218  3.17871  5.31563  3.97850     15 r - - -
          2.68618  4.42225  2.77519  2.73123  3.46354  2.40513  3.72494  3.29354  2.67741  2.69355  4.24690  2.90347  2.73739  3.18146  2.89801  2.37887  2.77519  2.98518  4.58477  3.61503
          0.02927  3.94162  4.66397  0.61958  0.77255  0.48576  0.95510
     16   2.70417  5.01523  2.46796  2.17547  4.30530  2.08918  3.39965  3.75171  2.49438  3.31647  4.13854  2.66944  3.79793  2.59425  2.97017  2.57420  2.96003  3.39290  5.52356  4.14377     16 g - - -
          2.68618  4.42225  2.77519  2.73123  3.46354  2.40513  3.72494  3.29354  2.67741  2.69355  4.24690  2.90347  2.73739  3.18146  2.89801  2.37887  2.77519  2.98518  4.58477  3.61503
          0.02927  3.94162  4.66397  0.61958  0.77255  0.48576  0.95510
     17   2.55313  4.40201  3.19781  2.63563  3.51557  3.47837  3.70329  2.82969  2.42195  2.20415  3.49683  3.13612  3.86002  2.90758  2.75526  2.71173  2.73891  2.65017  4.40628  3.60767     17 l - - -
          2.68618  4.42225  2.77519  2.73123  3.46354  2.40513  3.72494  3.29354  2.67741  2.69355  4.24690  2.90347  2.73739  3.18146  2.89801  2.37887  2.77519  2.98518  4.58477  3.61503
          0.02927  3.94162  4.66397  0.61958  0.77255  0.48576  0.95510
     18   3.22333  4.59063  4.65652  4.09653  2.96313  4.44043  4.71295  2.03166  3.96241  0.95602  2.70927  4.39226  4.64776  4.12404  4.13396  3.77551  3.44819  2.14853  5.10456  3.97782     18 l - - -
          2.68618  4.42225  2.77519  2.73123  3.46354  2.40513  3.72494  3.29354  2.67741  2.69355  4.24690  2.90347  2.73739  3.18146  2.89801  2.37887  2.77519  2.98518  4.58477  3.61503
          0.02927  3.94162  4.66397  0.61958  0.77255  0.48576  0.95510
     19   2.51055  4.38853  3.27746  2.66554  3.53024  3.48662  3.17475  2.91495  2.62514  2.30186  3.29049  3.15289  3.86799  2.92562  2.80248  2.72340  2.74718  2.63128  4.93750  3.06652     19 l - - -
          2.68618  4.42225  2.77519  2.73123  3.46354  2.40513  3.72494  3.29354  2.67741  2.69355  4.24690  2.90347  2.73739  3.18146  2.89801  2.37887  2.77519  2.98518  4.58477  3.61503
          0.02927  3.94162  4.66397  0.61958  0.77255  0.48576  0.95510
     20   2.94821  5.04991  3.32056  2.71150  4.36040  3.60065  3.01642  3.80271  1.86132  3.28867  4.15475  3.13381  3.97885  2.74075  1.40682  2.95791  3.12907  3.49312  5.34890  4.12182     20 r - - -
          2.68618  4.42225  2.77519  2.73123  3.46354  2.40513  3.72494  3.29354  2.67741  2.69355  4.24690  2.90347  2.73739  3.18146  2.89801  2.37887  2.77519  2.98518  4.58477  3.61503
          0.02927  3.94162  4.66397  0.61958  0.77255  0.48576  0.95510
     21   3.05022  4.38967  4.68733  4.19233  3.50992  4.35389  4.91951  1.30665  4.07389  2.01901  3.32590  4.42359  4.68216  4.34656  4.28137  3.73910  3.31955  1.26217  5.46450  4.25747     21 v - - -
          2.68618  4.42225  2.77519  2.73123  3.46354  2.40513  3.72494  3.29354  2.67741  2.69355  4.24690  2.90347  2.73739  3.18146  2.89801  2.37887  2.77519  2.98518  4.58477  3.61503
          0.02927  3.94162  4.66397  0.61958  0.77255  0.48576  0.95510
     22   2.80984  5.00169  3.18903  2.57934  4.35793  3.52745  3.44842  3.74095  1.64472  3.25046  4.08259  3.04289  3.90283  2.62672  1.88647  2.74967  2.88004  3.29665  5.37669  4.12827     22 k - - -
          2.68618  4.42225  2.77519  2.73123  3.46354  2.40513  3.72494  3.29354  2.67741  2.69355  4.24690  2.90347  2.73739  3.18146  2.89801  2.37887  2.77519  2.98518  4.58477  3.61503
          0.02927  3.94162  4.66397  0.61958  0.77255  0.48576  0.95510
     23   2.95536  5.12326  3.27059  2.59764  4.53051  3.59508  3.42987  3.89672  1.35026  3.35602  4.20743  3.10199  3.96889  2.71034  1.85954  2.94512  3.13044  3.57010  5.42327  4.21891     23 k - - -
          2.68618  4.42225  2.77519  2.73123  3.46354  2.40513  3.72494  3.29354  2.67741  2.69355  4.24690  2.90347  2.73739  3.18146  2.89801  2.37887  2.77519  2.98518  4.58477  3.61503
          0.02927  3.94162  4.66397  0.61958  0.77255  0.48576  0.95510
     24   2.81872  5.13964  2.39120  1.29580  4.47081  3.26551  3.72453  3.92890  2.56639  3.48357  4.35120  2.79694  3.42990  2.81328  3.01588  2.77686  3.09921  3.56215  5.66815  4.27536     24 e - - -
          2.68618  4.42225  2.77519  2.73123  3.46354  2.40513  3.72494  3.29354  2.67741  2.69355  4.24690  2.90347  2.73739  3.18146  2.89801  2.37887  2.77519  2.98518  4.58477  3.61503
          0.02927  3.94162  4.66397  0.61958  0.77255  0.48576  0.95510
     25   2.86270  4.38630  4.22080  3.88619  3.60095  3.79516  4.67606  2.04810  3.75502  2.27607  3.55573  4.06488  4.35190  4.10990  3.96083  3.30313  3.22262  0.94207  5.39702  4.13287     25 v - - -
          2.68618  4.42225  2.77519  2.73123  3.46354  2.40513  3.72494  3.29354  2.67741  2.69355  4.24690  2.90347  2.73739  3.18146  2.89801  2.37887  2.77519  2.98518  4.58477  3.61503
          0.02927  3.94162  4.66397  0.61958  0.77255  0.48576  0.95510
     26   2.79508  5.19450  1.37777  2.15159  4.60037  3.17900  3.75473  4.11923  2.74798  3.66305  4.50668  2.50326  3.79880  2.92790  3.30659  2.37425  3.10834  3.69081  5.82540  4.35913     26 d - - -
          2.68618  4.42225  2.77519  2.73123  3.46354  2.40513  3.72494  3.29354  2.67741  2.69355  4.24690  2.90347  2.73739  3.18146  2.89801  2.37887  2.77519  2.98518  4.58477  3.61503
          0.02927  3.94162  4.66397  0.61958  0.77255  0.48576  0.95510
     27   2.37395  4.38902  3.22403  3.03461  4.16941  3.10826  4.17494  3.56060  3.09549  3.25755  4.24547  3.31935  1.13647  3.47091  3.38538  2.65449  2.94589  3.17346  5.50671  4.29051     27 p - - -
          2.68618  4.42225  2.77519  2.73123  3.46354  2.40513  3.72494  3.29354  2.67741  2.69355  4.24690  2.90347  2.73739  3.18146  2.89801  2.37887  2.77519  2.98518  4.58477  3.61503
          0.02927  3.94162  4.66397  0.61958  0.77255  0.48576  0.95510
     28   2.56468  4.68319  2.93536  2.17706  3.90249  3.40839  3.55631  3.21323  2.31258  2.60815  3.56001  2.96064  3.79666  2.77844  2.64313  2.62164  2.79441  2.91677  5.19495  3.76540     28 e - - -
          2.68618  4.42225  2.77519  2.73123  3.46354  2.40513  3.72494  3.29354  2.67741  2.69355  4.24690  2.90347  2.73739  3.18146  2.89801  2.37887  2.77519  2.98518  4.58477  3.61503
          0.02927  3.94162  4.66397  0.61958  0.77255  0.48576  0.95510
     29   3.42378  4.75998  4.33668  3.95410  1.44550  4.20875  2.99845  3.31260  3.82014  2.71694  3.89056  3.87616  4.53167  3.89202  3.94188  3.54460  3.64395  3.18006  3.60030  1.25128     29 y - - -
          2.68618  4.42225  2.77519  2.73123  3.46354  2.40513  3.72494  3.29354  2.67741  2.69355  4.24690  2.90347  2.73739  3.18146  2.89801  2.37887  2.77519  2.98518  4.58477  3.61503
          0.02927  3.94162  4.66397  0.61958  0.77255  0.48576  0.95510
     30   3.01230  5.13702  2.51762  0.93097  4.49199  3.31901  3.91195  3.95963  2.80121  3.56570  4.53679  2.97298  3.92691  3.12624  3.21712  2.98774  3.31709  3.63638  5.65055  4.37295     30 e - - -
          2.68618  4.42225  2.77519  2.73123  3.46354  2.40513  3.72494  3.29354  2.67741  2.69355  4.24690  2.90347  2.73739  3.18146  2.89801  2.37887  2.77519  2.98518  4.58477  3.61503
          0.02927  3.94162  4.66397  0.61958  0.77255  0.48576  0.95510
     31   3.18803  4.57730  4.58636  4.03874  2.90264  4.37099  4.64347  2.13344  3.89806  0.97201  2.81424  4.32614  4.60999  4.08154  4.07884  3.71070  3.42111  2.07638  5.05959  3.87836     31 l - - -
          2.68618  4.42225  2.77519  2.73123  3.46354  2.40513  3.72494  3.29354  2.67741  2.69355  4.24690  2.90347  2.73739  3.18146  2.89801  2.37887  2.77519  2.98518  4.58477  3.61503
          0.02927  3.94162  4.66397  0.61958  0.77255  0.48576  0.95510
     32   2.01268  4.21080  3.18492  2.99943  4.33306  1.28819  4.17900  3.72731  3.15938  3.43557  4.28736  3.22188  3.43055  3.45029  3.47693  2.42649  2.74762  3.19270  5.65678  4.43963     32 g - - -
          2.68618  4.42225  2.77519  2.73123  3.46354  2.40513  3.72494  3.29354  2.67741  2.69355  4.24690  2.90347  2.73739  3.18146  2.89801  2.37887  2.77519  2.98518  4.58477  3.61503
          0.02927  3.94162  4.66397  0.61958  0.77255  0.48576  0.95510
     33   0.97533  4.17763  3.45327  3.24079  4.19823  2.83395  4.28578  3.41937  3.28450  3.27237  4.20230  3.37561  3.73314  3.60374  3.54728  2.48407  2.78059  2.98853  5.57540  4.38259     33 a - - -
          2.68618  4.42225  2.77519  2.73123  3.46354  2.40513  3.72494  3.29354  2.67741  2.69355  4.24690  2.90347  2.73739  3.18146  2.89801  2.37887  2.77519  2.98518  4.58477  3.61503
          0.02927  3.94162  4.66397  0.61958  0.77255  0.48576  0.95510
     34   2.97399  4.38318  4.50191  4.03393  3.51987  4.16275  4.79295  1.70588  3.89417  2.08299  3.37663  4.26214  4.56621  4.20720  4.11763  3.56216  3.26741  1.04500  5.42668  4.18372     34 v - - -
          2.68618  4.42225  2.77519  2.73123  3.46354  2.40513  3.72494  3.29354  2.67741  2.69355  4.24690  2.90347  2.73739  3.18146  2.89801  2.37887  2.77519  2.98518  4.58477  3.61503
          0.02927  3.94162  4.66397  0.61958  0.77255  0.48576  0.95510
     35   2.70162  4.32876  4.50083  3.96921  3.48993  4.22053  4.69808  1.48436  3.86467  1.96966  3.32046  4.22583  4.55045  4.13277  4.09150  3.56629  3.21112  1.32834  5.33487  4.13962     35 v - - -
          2.68618  4.42225  2.77519  2.73123  3.46354  2.40513  3.72494  3.29354  2.67741  2.69355  4.24690  2.90347  2.73739  3.18146  2.89801  2.37887  2.77519  2.98518  4.58477  3.61503
          0.02927  3.94162  4.66397  0.61958  0.77255  0.48576  0.95510
     36   2.79293  5.04445  2.97404  2.48800  4.41701  3.45957  3.59100  3.82489  1.67349  3.32690  4.15157  2.30910  3.87624  2.72501  2.16959  2.72099  3.00769  3.47142  5.44544  4.16377     36 k - - -
          2.68618  4.42225  2.77519  2.73123  3.46354  2.40513  3.72494  3.29354  2.67741  2.69355  4.24690  2.90347  2.73739  3.18146  2.89801  2.37887  2.77519  2.98518  4.58477  3.61503
          0.02927  3.94162  4.66397  0.61958  0.77255  0.48576  0.95510
     37   2.13844  4.69071  2.97513  2.47151  3.95762  3.38556  3.27885  3.35968  2.31566  2.98041  3.81488  2.96860  3.80537  2.70845  2.76583  2.48189  2.50631  3.05127  5.23679  3.93093     37 a - - -
          2.68618  4.42225  2.77519  2.73123  3.46354  2.40513  3.72494  3.29354  2.67741  2.69355  4.24690  2.90347  2.73739  3.18146  2.89801  2.37887  2.77519  2.98518  4.58477  3.61503
          0.02927  3.94162  4.66397  0.61958  0.77255  0.48576  0.95510
     38   2.53761  4.10878  3.33865  2.82929  3.04209  3.26993  3.76092  2.76847  2.43192  2.35312  3.16615  3.23957  3.89088  3.08653  2.98889  2.75502  2.76922  2.37178  4.52473  3.61098     38 l - - -
          2.68618  4.42225  2.77519  2.73123  3.46354  2.40513  3.72494  3.29354  2.67741  2.69355  4.24690  2.90347  2.73739  3.18146  2.89801  2.37887  2.77519  2.98518  4.58477  3.61503
          0.02927  3.94162  4.66397  0.61958  0.77255  0.48576  0.95510
     39   2.65670  5.04394  2.70975  2.26385  4.36617  3.37655  3.47882  3.81126  1.90851  3.31929  4.10214  2.57487  3.78821  2.44959  2.48191  2.63135  2.88247  3.42519  5.46756  3.98626     39 k - - -
          2.68618  4.42225  2.77519  2.73123  3.46354  2.40513  3.72494  3.29354  2.67741  2.69355  4.24690  2.90347  2.73739  3.18146  2.89801  2.37887  2.77519  2.98518  4.58477  3.61503
          0.02927  3.94162  4.66397  0.61958  0.77255  0.48576  0.95510
     40   2.75219  4.52071  3.44012  3.34834  4.48925  0.62996  4.46433  4.10574  3.53902  3.75119  4.72754  3.60440  3.91407  3.85770  3.76741  2.92610  3.23881  3.62071  5.56608  4.59351     40 G - - -
          2.68618  4.42225  2.77519  2.73123  3.46354  2.40513  3.72494  3.29354  2.67741  2.69355  4.24690  2.90347  2.73739  3.18146  2.89801  2.37887  2.77519  2.98518  4.58477  3.61503
          0.04138  3.94162  3.85751  0.61958  0.77255  0.48576  0.95510
     41   2.62308  5.03314  3.05141  2.31098  4.39207  3.48684  3.57307  3.78190  1.77273  3.28660  4.11121  2.99127  3.87935  2.66300  1.89386  2.78472  2.96233  3.43855  5.41333  4.14404     41 k - - -
          2.68618  4.42225  2.77519  2.73123  3.46354  2.40513  3.72494  3.29354  2.67741  2.69355  4.24690  2.90347  2.73739  3.18146  2.89801  2.37887  2.77519  2.98518  4.58477  3.61503
          0.02962  3.92986  4.65221  0.61958  0.77255  0.47872  0.96648
     42   2.77066  5.03645  2.82202  2.29444  4.35491  3.42116  3.50363  3.76883  2.08609  3.29540  4.12184  2.92278  3.85551  1.81315  2.50257  2.75729  2.84311  3.42368  5.44979  4.14153     42 q - - -
          2.68618  4.42225  2.77519  2.73123  3.46354  2.40513  3.72494  3.29354  2.67741  2.69355  4.24690  2.90347  2.73739  3.18146  2.89801  2.37887  2.77519  2.98518  4.58477  3.61503
          0.02927  3.94162  4.66397  0.61958  0.77255  0.48576  0.95510
     43   2.37007  4.38753  3.22315  3.03331  4.16935  3.10710  4.17391  3.55910  3.09423  3.25672  4.24393  3.31785  1.14014  3.46939  3.38445  2.65229  2.94373  3.17163  5.50731  4.29053     43 p - - -
          2.68618  4.42225  2.77519  2.73123  3.46354  2.40513  3.72494  3.29354  2.67741  2.69355  4.24690  2.90347  2.73739  3.18146  2.89801  2.37887  2.77519  2.98518  4.58477  3.61503
          0.02927  3.94162  4.66397  0.61958  0.77255  0.48576  0.95510
     44   2.92889  4.34048  4.39894  3.82544  2.10725  4.07878  4.29487  2.24278  3.70692  1.46714  2.57247  4.04730  4.36554  3.86760  3.86497  3.38443  3.15368  2.13329  4.77142  3.37927     44 l - - -
          2.68618  4.42225  2.77519  2.73123  3.46354  2.40513  3.72494  3.29354  2.67741  2.69355  4.24690  2.90347  2.73739  3.18146  2.89801  2.37887  2.77519  2.98518  4.58477  3.61503
          0.02927  3.94162  4.66397  0.61958  0.77255  0.48576  0.95510
     45   2.89654  4.37212  4.14006  3.58964  2.77795  3.96884  4.05410  2.35803  3.46358  1.36861  3.11241  3.84296  4.29095  3.69247  3.68020  3.26735  3.12649  2.25500  4.56943  2.49043     45 l - - -
          2.68618  4.42225  2.77519  2.73123  3.46354  2.40513  3.72494  3.29354  2.67741  2.69355  4.24690  2.90347  2.73739  3.18146  2.89801  2.37887  2.77519  2.98518  4.58477  3.61503
          0.02927  3.94162  4.66397  0.61958  0.77255  0.48576  0.95510
     46   3.34683  4.72837  4.33347  4.06124  0.90504  4.02015  3.90872  2.86214  3.96655  2.21634  3.58218  4.09733  4.47729  4.11552  4.06920  3.61312  3.64805  2.85789  4.13756  2.49602     46 f - - -
          2.68618  4.42225  2.77519  2.73123  3.46354  2.40513  3.72494  3.29354  2.67741  2.69355  4.24690  2.90347  2.73739  3.18146  2.89801  2.37887  2.77519  2.98518  4.58477  3.61503
          0.02927  3.94162  4.66397  0.61958  0.77255  0.48576  0.95510
     47   2.81840  5.30974  2.11311  1.42626  4.58697  3.18127  3.49472  4.08067  2.57558  3.58977  4.41113  2.71152  3.80436  2.61472  3.10109  2.73738  3.08202  3.67764  5.75454  4.30443     47 e - - -
          2.68618  4.42225  2.77519  2.73123  3.46354  2.40513  3.72494  3.29354  2.67741  2.69355  4.24690  2.90347  2.73739  3.18146  2.89801  2.37887  2.77519  2.98518  4.58477  3.61503
          0.02927  3.94162  4.66397  0.61958  0.77255  0.48576  0.95510
     48   2.82173  5.07987  2.96882  2.48753  4.42590  3.47706  3.34036  3.84228  1.52387  3.33531  4.16259  2.51630  3.88725  2.65837  2.29751  2.80509  3.02780  3.49368  5.44373  4.16282     48 k - - -
          2.68618  4.42225  2.77519  2.73123  3.46354  2.40513  3.72494  3.29354  2.67741  2.69355  4.24690  2.90347  2.73739  3.18146  2.89801  2.37887  2.77519  2.98518  4.58477  3.61503
          0.02927  3.94162  4.66397  0.61958  0.77255  0.48576  0.95510
     49   3.05665  4.39014  4.69505  4.19002  3.50107  4.37497  4.91306  1.35891  4.07146  1.98891  3.31601  4.42746  4.68920  4.34106  4.27989  3.75258  3.32085  1.22792  5.45471  4.24980     49 v - - -
          2.68618  4.42225  2.77519  2.73123  3.46354  2.40513  3.72494  3.29354  2.67741  2.69355  4.24690  2.90347  2.73739  3.18146  2.89801  2.37887  2.77519  2.98518  4.58477  3.61503
          0.02927  3.94162  4.66397  0.61958  0.77255  0.48576  0.95510
     50   2.86637  5.02287  3.09893  2.59607  4.37386  3.51673  3.61029  3.75233  1.36609  3.15502  4.13656  3.05404  3.92948  2.47631  2.30491  2.87275  2.97922  3.43606  5.40652  4.15884     50 k - - -
          2.68618  4.42225  2.77519  2.73123  3.46354  2.40513  3.72494  3.29354  2.67741  2.69355  4.24690  2.90347  2.73739  3.18146  2.89801  2.37887  2.77519  2.98518  4.58477  3.61503
          0.02927  3.94162  4.66397  0.61958  0.77255  0.48576  0.95510
     51   2.75219  4.52071  3.44012  3.34834  4.48925  0.62996  4.46433  4.10574  3.53902  3.75119  4.72754  3.60440  3.91407  3.85770  3.76741  2.92610  3.23881  3.62071  5.56608  4.59351     51 G - - -
          2.68618  4.42225  2.77519  2.73123  3.46354  2.40513  3.72494  3.29354  2.67741  2.69355  4.24690  2.90347  2.73739  3.18146  2.89801  2.37887  2.77519  2.98518  4.58477  3.61503
          0.02927  3.94162  4.66397  0.61958  0.77255  0.48576  0.95510
     52   3.03621  4.55401  3.97559  3.51717  2.23725  3.92196  3.60356  2.74123  3.38325  2.49469  3.62192  3.68478  4.29769  3.62177  3.60776  3.12908  3.28045  2.78064  3.95873  1.28540     52 y - - -
          2.68618  4.42225  2.77519  2.73123  3.46354  2.40513  3.72494  3.29354  2.67741  2.69355  4.24690  2.90347  2.73739  3.18146  2.89801  2.37887  2.77519  2.98518  4.58477  3.61503
          0.02927  3.94162  4.66397  0.61958  0.77255  0.48576  0.95510
     53   2.60682  4.93819  2.63651  2.30391  4.22952  3.13864  3.34568  3.67263  2.36797  3.22721  4.02039  2.66513  3.76791  2.36818  2.78616  2.29798  2.64715  3.30571  5.42386  4.05384     53 s - - -
          2.68618  4.42225  2.77519  2.73123  3.46354  2.40513  3.72494  3.29354  2.67741  2.69355  4.24690  2.90347  2.73739  3.18146  2.89801  2.37887  2.77519  2.98518  4.58477  3.61503
          0.02927  3.94162  4.66397  0.61958  0.77255  0.48576  0.95510
     54   2.49730  4.28686  3.38334  2.84001  3.53483  3.19590  3.80220  2.85192  2.76766  2.59247  3.12919  3.23035  3.86077  3.10231  2.98686  2.24677  2.69500  2.12335  4.96304  3.72345     54 v - - -
          2.68618  4.42225  2.77519  2.73123  3.46354  2.40513  3.72494  3.29354  2.67741  2.69355  4.24690  2.90347  2.73739  3.18146  2.89801  2.37887  2.77519  2.98518  4.58477  3.61503
          0.02927  3.94162  4.66397  0.61958  0.77255  0.48576  0.95510
     55   2.40272  4.44153  2.95304  2.67424  4.15392  3.11427  3.89186  3.57970  2.74153  3.22597  4.08169  3.06378  1.75556  2.95393  3.10708  2.23465  2.78148  3.16546  5.46563  4.17663     55 p - - -
          2.68618  4.42225  2.77519  2.73123  3.46354  2.40513  3.72494  3.29354  2.67741  2.69355  4.24690  2.90347  2.73739  3.18146  2.89801  2.37887  2.77519  2.98518  4.58477  3.61503
          0.02927  3.94162  4.66397  0.61958  0.77255  0.48576  0.95510
     56   2.96126  4.48196  4.23676  3.74696  3.20223  3.98450  4.46783  2.23419  3.54404  1.72082  1.53344  4.01674  4.38512  3.86136  3.75796  3.36468  3.24696  2.09495  5.10793  3.91078     56 m - - -
          2.68618  4.42225  2.77519  2.73123  3.46354  2.40513  3.72494  3.29354  2.67741  2.69355  4.24690  2.90347  2.73739  3.18146  2.89801  2.37887  2.77519  2.98518  4.58477  3.61503
          0.02927  3.94162  4.66397  0.61958  0.77255  0.48576  0.95510
     57   1.86613  4.23649  3.88623  3.38689  3.60620  3.57421  4.25513  2.10991  3.30293  2.41916  3.49905  3.65200  4.09073  3.61199  3.59491  2.93450  2.80986  1.63115  5.22111  4.00364     57 v - - -
          2.68618  4.42225  2.77519  2.73123  3.46354  2.40513  3.72494  3.29354  2.67741  2.69355  4.24690  2.90347  2.73739  3.18146  2.89801  2.37887  2.77519  2.98518  4.58477  3.61503
          0.02927  3.94162  4.66397  0.61958  0.77255  0.48576  0.95510
     58   1.53586  4.18706  3.50730  3.04142  3.77491  2.93233  4.00547  2.79304  2.99058  2.81285  3.71562  3.30744  3.78758  3.30652  3.31884  2.43507  2.72969  2.38171  5.20753  3.97908     58 a - - -
          2.68618  4.42225  2.77519  2.73123  3.46354  2.40513  3.72494  3.29354  2.67741  2.69355  4.24690  2.90347  2.73739  3.18146  2.89801  2.37887  2.77519  2.98518  4.58477  3.61503
          0.02927  3.94162  4.66397  0.61958  0.77255  0.48576  0.95510
     59   2.75219  4.52071  3.44012  3.34834  4.48925  0.62996  4.46433  4.10574  3.53902  3.75119  4.72754  3.60440  3.91407  3.85770  3.76741  2.92610  3.23881  3.62071  5.56608  4.59351     59 G - - -
          2.68618  4.42225  2.77519  2.73123  3.46354  2.40513  3.72494  3.29354  2.67741  2.69355  4.24690  2.90347  2.73739  3.18146  2.89801  2.37887  2.77519  2.98518  4.58477  3.61503
          0.02927  3.94162  4.66397  0.61958  0.77255  0.48576  0.95510
     60   3.23340  4.59681  4.66977  4.11185  2.58789  4.42982  4.62033  2.13973  3.98303  0.95678  2.69636  4.38123  4.63283  4.11341  4.13522  3.76221  3.45386  2.30082  4.96542  3.75897     60 l - - -
          2.68618  4.42225  2.77519  2.73123  3.46354  2.40513  3.72494  3.29354  2.67741  2.69355  4.24690  2.90347  2.73739  3.18146  2.89801  2.37887  2.77519  2.98518  4.58477  3.61503
          0.02927  3.94162  4.66397  0.61958  0.77255  0.48576  0.95510
     61   2.35596  4.33674  3.23099  3.11341  4.36408  0.93508  4.29097  3.83501  3.30026  3.54598  4.46713  3.35030  3.77923  3.61097  3.57887  2.60989  2.93515  3.33134  5.62146  4.46494     61 g - - -
          2.68618  4.42225  2.77519  2.73123  3.46354  2.40513  3.72494  3.29354  2.67741  2.69355  4.24690  2.90347  2.73739  3.18146  2.89801  2.37887  2.77519  2.98518  4.58477  3.61503
          0.02927  3.94162  4.66397  0.61958  0.77255  0.48576  0.95510
     62   2.31413  4.31876  3.21931  3.09795  4.35871  0.97022  4.27845  3.81339  3.28356  3.53014  4.44524  3.33171  3.76664  3.59253  3.56591  2.58347  2.90923  3.30729  5.62934  4.46106     62 g - - -
          2.68618  4.42225  2.77519  2.73123  3.46354  2.40513  3.72494  3.29354  2.67741  2.69355  4.24690  2.90347  2.73739  3.18146  2.89801  2.37887  2.77519  2.98518  4.58477  3.61503
          0.02927  3.94162  4.66397  0.61958  0.77255  0.48576  0.95510
     63   2.79586  5.21130  1.46544  2.11356  4.58876  3.19634  3.73370  4.08439  2.70697  3.62523  4.46237  2.59883  3.79877  2.90080  3.26117  2.22469  3.09535  3.66778  5.80219  4.34496     63 d - - -
          2.68618  4.42225  2.77519  2.73123  3.46354  2.40513  3.72494  3.29354  2.67741  2.69355  4.24690  2.90347  2.73739  3.18146  2.89801  2.37887  2.77519  2.98518  4.58477  3.61503
          0.02927  3.94162  4.66397  0.61958  0.77255  0.48576  0.95510
     64   3.02199  5.07667  3.43627  2.80632  4.50289  3.62821  3.61660  3.86648  1.70471  3.33957  4.22830  3.19866  4.01688  2.76344  1.28360  3.03587  3.20153  3.56167  5.39900  4.22943     64 r - - -
          2.68618  4.42225  2.77519  2.73123  3.46354  2.40513  3.72494  3.29354  2.67741  2.69355  4.24690  2.90347  2.73739  3.18146  2.89801  2.37887  2.77519  2.98518  4.58477  3.61503
          0.02927  3.94162  4.66397  0.61958  0.77255  0.48576  0.95510
     65   2.53267  5.00163  2.57848  1.92217  4.29376  3.13041  3.58211  3.61414  2.19557  3.28330  4.06962  2.78094  3.76623  2.59966  2.83999  2.60218  2.71673  3.36556  5.46677  4.08400     65 e - - -
          2.68618  4.42225  2.77519  2.73123  3.46354  2.40513  3.72494  3.29354  2.67741  2.69355  4.24690  2.90347  2.73739  3.18146  2.89801  2.37887  2.77519  2.98518  4.58477  3.61503
          0.02927  3.94162  4.66397  0.61958  0.77255  0.48576  0.95510
     66   2.79590  4.37045  3.88817  3.32403  3.02526  3.82548  4.07910  2.43782  3.13479  1.33389  3.03585  3.66249  4.17612  3.47667  3.09441  3.11882  2.94355  2.38129  4.88114  3.64810     66 l - - -
          2.68618  4.42225  2.77519  2.73123  3.46354  2.40513  3.72494  3.29354  2.67741  2.69355  4.24690  2.90347  2.73739  3.18146  2.89801  2.37887  2.77519  2.98518  4.58477  3.61503
          0.02927  3.94162  4.66397  0.61958  0.77255  0.48576  0.95510
     67   3.06702  4.44790  4.54972  3.98193  3.14276  4.28615  4.61193  1.92337  3.86363  1.31880  2.17601  4.25543  4.53752  4.04257  4.04198  3.60809  3.24114  1.91824  5.09780  3.99498     67 l - - -
          2.68618  4.42225  2.77519  2.73123  3.46354  2.40513  3.72494  3.29354  2.67741  2.69355  4.24690  2.90347  2.73739  3.18146  2.89801  2.37887  2.77519  2.98518  4.58477  3.61503
          0.02927  3.94162  4.66397  0.61958  0.77255  0.48576  0.95510
     68   0.91854  4.22713  3.53323  3.32785  4.12163  3.04978  4.34167  3.25753  3.34590  3.13593  4.16030  3.45985  3.79555  3.68076  3.59158  2.57689  2.85904  2.89997  5.54189  4.34986     68 a - - -
          2.68618  4.42225  2.77519  2.73123  3.46354  2.40513  3.72494  3.29354  2.67741  2.69355  4.24690  2.90347  2.73739  3.18146  2.89801  2.37887  2.77519  2.98518  4.58477  3.61503
          0.02927  3.94162  4.66397  0.61958  0.77255  0.48576  0.95510
     69   2.92665  5.47405  1.34006  1.70937  4.76855  3.11840  3.75076  4.28120  2.77663  3.79380  4.65235  2.66506  3.82222  2.92098  3.37201  2.81257  3.21880  3.85952  5.95045  4.45118     69 d - - -
          2.68618  4.42225  2.77519  2.73123  3.46354  2.40513  3.72494  3.29354  2.67741  2.69355  4.24690  2.90347  2.73739  3.18146  2.89801  2.37887  2.77519  2.98518  4.58477  3.61503
          0.02927  3.94162  4.66397  0.61958  0.77255  0.48576  0.95510
     70   2.27551  4.21709  3.25010  3.04388  4.18478  2.95943  4.16180  3.61325  3.10709  3.34931  4.24448  3.25031  3.70539  3.44886  3.40202  1.10106  2.66158  3.12648  5.56328  4.28381     70 s - - -
          2.68618  4.42225  2.77519  2.73123  3.46354  2.40513  3.72494  3.29354  2.67741  2.69355  4.24690  2.90347  2.73739  3.18146  2.89801  2.37887  2.77519  2.98518  4.58477  3.61503
          0.02927  3.94162  4.66397  0.61958  0.77255  0.48576  0.95510
     71   3.06722  4.48089  4.47552  3.93105  3.16576  4.23707  4.59758  1.80189  3.76992  1.62428  1.71803  4.21183  4.52592  4.00841  3.96486  3.57788  3.31088  2.05488  5.12410  3.98226     71 l - - -
          2.68618  4.42225  2.77519  2.73123  3.46354  2.40513  3.72494  3.29354  2.67741  2.69355  4.24690  2.90347  2.73739  3.18146  2.89801  2.37887  2.77519  2.98518  4.58477  3.61503
          0.02927  3.94162  4.66397  0.61958  0.77255  0.48576  0.95510
     72   2.67178  4.73465  2.22984  2.50906  4.45052  1.23529  3.97458  3.95666  2.98207  3.58172  4.45838  2.99010  3.81414  3.20292  3.43623  2.73014  3.06448  3.51178  5.66940  4.38925     72 g - - -
          2.68618  4.42225  2.77519  2.73123  3.46354  2.40513  3.72494  3.29354  2.67741  2.69355  4.24690  2.90347  2.73739  3.18146  2.89801  2.37887  2.77519  2.98518  4.58477  3.61503
          0.02927  3.94162  4.66397  0.61958  0.77255  0.48576  0.95510
     73   2.79779  4.31657  4.42538  3.86830  3.33726  4.15829  4.54248  1.44087  3.75912  1.83670  2.75446  4.13038  4.46633  3.99704  3.97028  3.47988  3.05687  1.70842  5.15673  3.99225     73 i - - -
          2.68618  4.42225  2.77519  2.73123  3.46354  2.40513  3.72494  3.29354  2.67741  2.69355  4.24690  2.90347  2.73739  3.18146  2.89801  2.37887  2.77519  2.98518  4.58477  3.61503
          0.02927  3.94162  4.66397  0.61958  0.77255  0.48576  0.95510
     74   2.42055  4.86502  2.66133  2.31234  4.13463  3.28351  3.40427  3.56853  2.31261  3.07880  3.86083  2.86955  3.51657  2.55399  2.78556  2.40869  2.59886  3.21565  5.34958  3.99158     74 e - - -
          2.68618  4.42225  2.77519  2.73123  3.46354  2.40513  3.72494  3.29354  2.67741  2.69355  4.24690  2.90347  2.73739  3.18146  2.89801  2.37887  2.77519  2.98518  4.58477  3.61503
          0.02927  3.94162  4.66397  0.61958  0.77255  0.48576  0.95510
     75   2.48389  4.69826  2.89529  2.25077  4.02694  3.26066  3.64990  3.43506  2.40706  3.05195  3.87645  2.93563  2.81671  2.81563  2.90791  2.25036  2.74420  2.92450  5.30226  3.97925     75 s - - -
          2.68618  4.42225  2.77520  2.73123  3.46354  2.40508  3.72495  3.29354  2.67741  2.69355  4.24690  2.90347  2.73740  3.18147  2.89801  2.37887  2.77520  2.98519  4.58477  3.61503
          0.06056  3.00910  4.66397  0.51428  0.91113  0.48576  0.95510
     76   2.47471  4.99179  2.50781  2.09954  4.28505  3.32628  3.58389  3.73698  2.32150  3.27820  4.06420  2.69007  3.66096  2.66793  2.77058  2.26752  2.72351  3.35776  5.46479  4.08027     77 e - - -
          2.68618  4.42225  2.77519  2.73123  3.46354  2.40513  3.72494  3.29354  2.67741  2.69355  4.24690  2.90347  2.73739  3.18146  2.89801  2.37887  2.77519  2.98518  4.58477  3.61503
          0.02927  3.94162  4.66397  0.61958  0.77255  0.48576  0.95510
     77   2.73394  5.32321  1.97983  1.54210  4.61259  3.24457  3.67039  4.10177  2.51766  3.60483  4.41939  2.70565  3.79852  2.52573  3.10436  2.72600  3.07264  3.69031  5.76916  4.31366     78 e - - -
          2.68618  4.42225  2.77519  2.73123  3.46354  2.40513  3.72494  3.29354  2.67741  2.69355  4.24690  2.90347  2.73739  3.18146  2.89801  2.37887  2.77519  2.98518  4.58477  3.61503
          0.02927  3.94162  4.66397  0.61958  0.77255  0.48576  0.95510
     78   3.24328  4.61127  4.65784  4.10789  2.97262  4.45026  4.70933  1.99951  3.94919  0.93470  2.80204  4.40078  4.66250  4.13244  4.12070  3.79449  3.47133  2.19061  5.09355  3.93044     79 l - - -
          2.68618  4.42225  2.77519  2.73123  3.46354  2.40513  3.72494  3.29354  2.67741  2.69355  4.24690  2.90347  2.73739  3.18146  2.89801  2.37887  2.77519  2.98518  4.58477  3.61503
          0.02927  3.94162  4.66397  0.61958  0.77255  0.48576  0.95510
     79   3.04478  4.38934  4.63219  4.09348  3.37893  4.34243  4.77673  1.41492  3.97658  1.62196  3.19240  4.34761  4.62591  4.21250  4.17580  3.69045  3.18262  1.52472  5.31022  4.14684     80 i - - -
          2.68618  4.42225  2.77519  2.73123  3.46354  2.40513  3.72494  3.29354  2.67741  2.69355  4.24690  2.90347  2.73739  3.18146  2.89801  2.37887  2.77519  2.98518  4.58477  3.61503
          0.02927  3.94162  4.66397  0.61958  0.77255  0.48576  0.95510
     80   2.33391  4.43981  2.98158  2.60838  4.09047  3.14668  3.87450  3.46382  2.73204  3.06589  4.00863  3.07091  1.80331  3.09431  3.10426  2.32559  2.81498  3.08247  5.41590  4.13245     81 p - - -
          2.68618  4.42225  2.77519  2.73123  3.46354  2.40513  3.72494  3.29354  2.67741  2.69355  4.24690  2.90347  2.73739  3.18146  2.89801  2.37887  2.77519  2.98518  4.58477  3.61503
          0.02927  3.94162  4.66397  0.61958  0.77255  0.48576  0.95510
     81   2.77293  5.02317  2.97186  2.49244  4.36767  3.34934  3.24584  3.77486  1.58080  3.28319  4.10372  2.98055  3.87069  2.70918  2.13213  2.70328  2.98097  3.42800  5.41149  4.12911     82 k - - -
          2.68618  4.42225  2.77519  2.73123  3.46354  2.40513  3.72494  3.29354  2.67741  2.69355  4.24690  2.90347  2.73739  3.18146  2.89801  2.37887  2.77519  2.98518  4.58477  3.61503
          0.02927  3.94162  4.66397  0.61958  0.77255  0.48576  0.95510
     82   3.19903  4.54435  4.71902  4.15580  3.10310  4.45095  4.76180  1.72877  4.01593  1.11795  2.48269  4.43212  4.65713  4.17317  4.17077  3.78945  3.42403  2.10050  5.14904  4.06094     83 l - - -
          2.68618  4.42225  2.77519  2.73123  3.46354  2.40513  3.72494  3.29354  2.67741  2.69355  4.24690  2.90347  2.73739  3.18146  2.89801  2.37887  2.77519  2.98518  4.58477  3.61503
          0.02927  3.94162  4.66397  0.61958  0.77255  0.48576  0.95510
     83   3.07655  4.41932  4.66587  4.13324  3.36748  4.37219  4.82116  1.21279  4.00472  1.83992  2.87830  4.38783  4.65450  4.24467  4.20138  3.72940  3.32696  1.61372  5.33347  4.17080     84 i - - -
          2.68618  4.42225  2.77519  2.73123  3.46354  2.40513  3.72494  3.29354  2.67741  2.69355  4.24690  2.90347  2.73739  3.18146  2.89801  2.37887  2.77519  2.98518  4.58477  3.61503
          0.02927  3.94162  4.66397  0.61958  0.77255  0.48576  0.95510
     84   2.59685  5.22115  1.93376  1.85556  4.52011  3.22320  3.63164  4.00171  2.48420  3.50711  4.30117  2.63350  3.78112  2.52164  2.87094  2.67031  2.98704  3.59199  5.66988  4.23606     85 e - - -
          2.68618  4.42225  2.77519  2.73123  3.46354  2.40513  3.72494  3.29354  2.67741  2.69355  4.24690  2.90347  2.73739  3.18146  2.89801  2.37887  2.77519  2.98518  4.58477  3.61503
          0.02927  3.94162  4.66397  0.61958  0.77255  0.48576  0.95510
     85   1.56812  4.13912  3.35347  3.06668  4.25127  2.68159  4.15728  3.64686  3.13654  3.34951  4.17723  3.24325  3.65533  3.42444  3.45788  1.52734  2.67368  3.11372  5.59447  4.37633     86 s - - -
          2.68618  4.42225  2.77519  2.73123  3.46354  2.40513  3.72494  3.29354  2.67741  2.69355  4.24690  2.90347  2.73739  3.18146  2.89801  2.37887  2.77519  2.98518  4.58477  3.61503
          0.02927  3.94162  4.66397  0.61958  0.77255  0.48576  0.95510
     86   3.05603  4.42478  4.61694  4.14498  3.44570  4.29268  4.86825  1.11190  3.99732  1.94864  3.28519  4.37665  4.64752  4.28869  4.20059  3.69313  3.33524  1.59029  5.41280  4.19320     87 i - - -
          2.68618  4.42225  2.77519  2.73123  3.46354  2.40513  3.72494  3.29354  2.67741  2.69355  4.24690  2.90347  2.73739  3.18146  2.89801  2.37887  2.77519  2.98518  4.58477  3.61503
          0.02927  3.94162  4.66397  0.61958  0.77255  0.48576  0.95510
     87   2.89182  4.33133  4.38534  3.89479  3.56436  4.05977  4.67931  1.71676  3.76947  2.16942  3.40553  4.13541  4.47515  4.08091  4.00900  3.43677  2.96473  1.11603  5.39850  4.17999     88 v - - -
          2.68618  4.42225  2.77519  2.73123  3.46354  2.40513  3.72494  3.29354  2.67741  2.69355  4.24690  2.90347  2.73739  3.18146  2.89801  2.37887  2.77519  2.98518  4.58477  3.61503
          0.02927  3.94162  4.66397  0.61958  0.77255  0.48576  0.95510
     88   2.67092  4.92948  2.69937  2.34329  4.21022  3.33736  2.94050  3.67554  2.39012  3.24081  4.06154  2.05057  3.80477  2.60878  2.81424  2.53768  2.77021  3.32388  5.42298  4.06437     89 n - - -
          2.68618  4.42225  2.77519  2.73123  3.46354  2.40513  3.72494  3.29354  2.67741  2.69355  4.24690  2.90347  2.73739  3.18146  2.89801  2.37887  2.77519  2.98518  4.58477  3.61503
          0.02927  3.94162  4.66397  0.61958  0.77255  0.48576  0.95510
     89   2.84447  4.59024  3.45913  3.30819  4.29731  3.27384  4.37992  3.86055  3.37141  3.47989  4.53275  3.60790  0.70855  3.75810  3.60906  3.01414  3.29150  3.49803  5.46487  4.41895     90 p - - -
          2.68618  4.42225  2.77519  2.73123  3.46354  2.40513  3.72494  3.29354  2.67741  2.69355  4.24690  2.90347  2.73739  3.18146  2.89801  2.37887  2.77519  2.98518  4.58477  3.61503
          0.02927  3.94162  4.66397  0.61958  0.77255  0.48576  0.95510
     90   3.00073  4.38527  4.48551  3.93576  3.31872  4.23741  4.62523  1.38342  3.79963  1.61030  3.03522  4.20814  4.53306  4.05303  4.00917  3.57070  2.98938  1.81372  5.20972  4.04853     91 i - - -
          2.68618  4.42225  2.77519  2.73123  3.46354  2.40513  3.72494  3.29354  2.67741  2.69355  4.24690  2.90347  2.73739  3.18146  2.89801  2.37887  2.77519  2.98518  4.58477  3.61503
          0.02927  3.94162  4.66397  0.61958  0.77255  0.48576  0.95510
     91   2.32750  4.60839  2.89064  2.53658  4.10383  3.24884  3.75177  3.50383  2.38855  3.13395  3.97860  2.99483  2.04935  2.86251  2.92498  2.48448  2.85646  3.14751  5.38005  4.08359     92 p - - -
          2.68618  4.42225  2.77519  2.73123  3.46354  2.40513  3.72494  3.29354  2.67741  2.69355  4.24690  2.90347  2.73739  3.18146  2.89801  2.37887  2.77519  2.98518  4.58477  3.61503
          0.02927  3.94162  4.66397  0.61958  0.77255  0.48576  0.95510
     92   2.37913  4.23414  3.52637  3.22273  3.92928  3.12615  4.20960  2.97621  3.13257  2.87563  3.92441  3.40985  3.82429  3.51808  3.40074  2.58978  1.24585  2.60176  5.43026  4.17632     93 t - - -
          2.68618  4.42225  2.77519  2.73123  3.46354  2.40513  3.72494  3.29354  2.67741  2.69355  4.24690  2.90347  2.73739  3.18146  2.89801  2.37887  2.77519  2.98518  4.58477  3.61503
          0.02927  3.94162  4.66397  0.61958  0.77255  0.48576  0.95510
     93   2.66662  4.89246  2.96076  2.43886  4.19037  3.42036  3.46813  3.60237  2.18058  3.16191  3.97865  2.62345  3.82338  2.59360  2.19989  2.63521  2.39159  3.26582  5.35073  4.04024     94 k - - -
          2.68618  4.42225  2.77519  2.73123  3.46354  2.40513  3.72494  3.29354  2.67741  2.69355  4.24690  2.90347  2.73739  3.18146  2.89801  2.37887  2.77519  2.98518  4.58477  3.61503
          0.02927  3.94162  4.66397  0.61958  0.77255  0.48576  0.95510
     94   2.61571  4.57321  3.19789  2.62107  3.77651  3.47671  3.65556  3.15088  2.23172  2.23788  3.49385  3.01211  3.86078  2.82739  2.45907  2.57969  2.78482  2.88537  5.09510  3.83126     95 k - - -
          2.68618  4.42225  2.77519  2.73123  3.46354  2.40513  3.72494  3.29354  2.67741  2.69355  4.24690  2.90347  2.73739  3.18146  2.89801  2.37887  2.77519  2.98518  4.58477  3.61503
          0.02927  3.94162  4.66397  0.61958  0.77255  0.48576  0.95510
     95   2.52216  4.02694  3.49957  2.92458  3.36003  3.53853  3.79306  2.58589  2.71106  2.38622  3.33289  3.30626  3.91744  3.11158  2.78730  2.74370  2.77891  2.00596  4.51530  3.58860     96 v - - -
          2.68618  4.42225  2.77519  2.73123  3.46354  2.40513  3.72494  3.29354  2.67741  2.69355  4.24690  2.90347  2.73739  3.18146  2.89801  2.37887  2.77519  2.98518  4.58477  3.61503
          0.02927  3.94162  4.66397  0.61958  0.77255  0.48576  0.95510
     96   2.35270  4.96489  2.61547  2.10640  4.25346  3.10246  3.47893  3.69959  2.39339  3.25252  4.04640  2.82530  3.23332  2.41367  2.87658  2.50124  2.86051  3.33001  5.44969  4.07179     97 e - - -
          2.68618  4.42225  2.77520  2.73123  3.46354  2.40513  3.72495  3.29354  2.67741  2.69355  4.24690  2.90347  2.73740  3.18142  2.89801  2.37885  2.77520  2.98519  4.58477  3.61503
          0.04274  3.42924  4.66397  0.62773  0.76315  0.48576  0.95510
     97   2.58482  4.66656  3.02215  2.51125  3.95733  3.38534  3.64843  3.25562  2.36283  2.97723  3.81763  2.99553  3.81342  2.48061  2.69683  2.38511  2.18089  3.04347  5.23446  3.93868    100 t - - -
          2.68618  4.42225  2.77519  2.73123  3.46354  2.40513  3.72494  3.29354  2.67741  2.69355  4.24690  2.90347  2.73739  3.18146  2.89801  2.37887  2.77519  2.98518  4.58477  3.61503
          0.02927  3.94162  4.66397  0.61958  0.77255  0.48576  0.95510
     98   1.60641  4.17070  3.30138  3.08787  4.30006  1.50512  4.21381  3.65703  3.21043  3.39882  4.25577  3.26759  3.68020  3.49571  3.51625  2.41124  2.72669  3.13513  5.63744  4.43289    101 g - - -
          2.68618  4.42225  2.77519  2.73123  3.46354  2.40513  3.72494  3.29354  2.67741  2.69355  4.24690  2.90347  2.73739  3.18146  2.89801  2.37887  2.77519  2.98518  4.58477  3.61503
          0.02927  3.94162  4.66397  0.61958  0.77255  0.48576  0.95510
     99   2.40950  4.40305  3.23323  3.04761  4.17051  3.11925  4.18505  3.57533  3.10816  3.26608  4.26042  3.33409  1.10229  3.48578  3.39496  2.67553  2.96652  3.19118  5.50109  4.29092    102 p - - -
          2.68618  4.42225  2.77519  2.73123  3.46354  2.40513  3.72494  3.29354  2.67741  2.69355  4.24690  2.90347  2.73739  3.18146  2.89801  2.37887  2.77519  2.98518  4.58477  3.61503
          0.02927  3.94162  4.66397  0.61958  0.77255  0.48576  0.95510
    100   2.89460  4.37390  4.35161  3.93719  3.53234  3.96674  4.70810  1.87186  3.78190  2.15189  3.43899  4.13720  4.45218  4.12509  4.00211  3.39758  3.22191  1.01774  5.39813  4.12347    103 v - - -
          2.68618  4.42225  2.77519  2.73123  3.46354  2.40513  3.72494  3.29354  2.67741  2.69355  4.24690  2.90347  2.73739  3.18146  2.89801  2.37887  2.77519  2.98518  4.58477  3.61503
          0.02927  3.94162  4.66397  0.61958  0.77255  0.48576  0.95510
    101   2.81918  4.98877  2.85720  2.49145  3.95016  3.43919  2.31766  3.72716  2.27254  3.24494  4.12381  2.98324  3.89750  1.90906  2.59373  2.82097  3.05250  3.40785  5.22719  3.81443    104 q - - -
          2.68618  4.42225  2.77519  2.73123  3.46354  2.40513  3.72494  3.29354  2.67741  2.69355  4.24690  2.90347  2.73739  3.18146  2.89801  2.37887  2.77519  2.98518  4.58477  3.61503
          0.02927  3.94162  4.66397  0.61958  0.77255  0.48576  0.95510
    102   2.88375  5.40029  1.94187  1.30678  4.67831  3.21800  3.71995  4.17960  2.68458  3.69436  4.54128  2.68521  3.81723  2.79570  3.24038  2.78469  3.16347  3.77193  5.86024  4.38278    105 e - - -
          2.68618  4.42225  2.77519  2.73123  3.46354  2.40513  3.72494  3.29354  2.67741  2.69355  4.24690  2.90347  2.73739  3.18146  2.89801  2.37887  2.77519  2.98518  4.58477  3.61503
          0.02927  3.94162  4.66397  0.61958  0.77255  0.48576  0.95510
    103   2.69377  4.86562  2.58391  2.39106  4.28220  3.24198  3.75506  3.77611  2.54932  3.37011  4.23811  1.54377  3.82150  2.73133  2.94186  2.71523  2.82817  3.40150  5.53432  4.16440    106 n - - -
          2.68618  4.42225  2.77519  2.73123  3.46354  2.40513  3.72494  3.29354  2.67741  2.69355  4.24690  2.90347  2.73739  3.18146  2.89801  2.37887  2.77519  2.98518  4.58477  3.61503
          0.02927  3.94162  4.66397  0.61958  0.77255  0.48576  0.95510
    104   3.03691  4.41135  4.55356  4.03333  3.39662  4.28715  4.75026  1.78023  3.89348  1.69929  3.24000  4.29576  4.60616  4.17106  4.11088  3.64833  3.29703  1.18694  5.32484  4.11609    107 v - - -
          2.68618  4.42225  2.77519  2.73123  3.46354  2.40513  3.72494  3.29354  2.67741  2.69355  4.24690  2.90347  2.73739  3.18146  2.89801  2.37887  2.77519  2.98518  4.58477  3.61503
          0.02927  3.94162  4.66397  0.61958  0.77255  0.48576  0.95510
    105   3.05827  4.38694  4.68857  4.15988  3.45923  4.38963  4.86688  1.43038  4.04608  1.93762  3.13692  4.40913  4.67727  4.29799  4.25259  3.74889  3.31098  1.23264  5.40314  4.21914    108 v - - -
          2.68618  4.42225  2.77519  2.73123  3.46354  2.40513  3.72494  3.29354  2.67741  2.69355  4.24690  2.90347  2.73739  3.18146  2.89801  2.37887  2.77519  2.98518  4.58477  3.61503
          0.02927  3.94162  4.66397  0.61958  0.77255  0.48576  0.95510
    106   2.59239  4.25640  3.56889  3.00985  3.32564  3.58264  3.86344  2.60658  2.90777  1.98932  3.12160  3.38003  3.97169  3.23242  3.22195  2.78818  2.19332  2.42037  4.83831  3.28667    109 l - - -
          2.68618  4.42225  2.77519  2.73123  3.46354  2.40513  3.72494  3.29354  2.67741  2.69355  4.24690  2.90347  2.73739  3.18146  2.89801  2.37887  2.77519  2.98518  4.58477  3.61503
          0.02927  3.94162  4.66397  0.61958  0.77255  0.48576  0.95510
    107   2.61673  4.90258  2.58972  2.19389  4.22150  2.40779  3.62629  3.65924  2.40486  3.23010  4.03677  2.84320  3.25611  2.77169  2.82026  2.38276  2.83110  3.29669  5.44226  4.07672    110 e - - -
          2.68618  4.42225  2.77519  2.73123  3.46354  2.40513  3.72494  3.29354  2.67741  2.69355  4.24690  2.90347  2.73739  3.18146  2.89801  2.37887  2.77519  2.98518  4.58477  3.61503
          0.02927  3.94162  4.66397  0.61958  0.77255  0.48576  0.95510
    108   2.63302  4.99432  2.55561  2.08391  4.29320  3.26365  3.59384  3.74201  2.37614  3.28497  4.07701  2.77150  2.71465  2.69247  2.57635  2.47220  2.87395  3.36609  5.47180  4.09259    111 e - - -
          2.68618  4.42225  2.77519  2.73123  3.46354  2.40513  3.72494  3.29354  2.67741  2.69355  4.24690  2.90347  2.73739  3.18146  2.89801  2.37887  2.77519  2.98518  4.58477  3.61503
          0.02927  3.94162  4.66397  0.61958  0.77255  0.48576  0.95510
    109   2.56474  4.19681  3.46805  2.89615  2.24450  3.45590  3.70572  2.34716  2.88462  2.38461  3.30444  3.36315  3.94754  3.23533  3.23801  2.83613  2.79937  2.44422  4.72819  3.45884    112 f - - -
          2.68618  4.42225  2.77519  2.73123  3.46354  2.40513  3.72494  3.29354  2.67741  2.69355  4.24690  2.90347  2.73739  3.18146  2.89801  2.37887  2.77519  2.98518  4.58477  3.61503
          0.02927  3.94162  4.66397  0.61958  0.77255  0.48576  0.95510
    110   2.76803  5.23303  1.66310  2.01549  4.53119  3.24664  3.66697  4.01305  2.57138  3.53491  4.34686  2.49151  3.79044  2.74505  3.10853  2.45717  3.03272  3.44859  5.71191  4.26956    113 d - - -
          2.68618  4.42225  2.77519  2.73123  3.46354  2.40513  3.72494  3.29354  2.67741  2.69355  4.24690  2.90347  2.73739  3.18146  2.89801  2.37887  2.77519  2.98518  4.58477  3.61503
          0.02927  3.94162  4.66397  0.61958  0.77255  0.48576  0.95510
    111   3.15805  4.57123  4.53630  4.02289  3.13102  4.30394  4.67691  2.04542  3.82361  0.98452  2.99045  4.30066  4.59870  4.08415  4.01104  3.67495  3.41362  2.00041  5.14777  3.96153    114 l - - -
          2.68618  4.42225  2.77519  2.73123  3.46354  2.40513  3.72494  3.29354  2.67741  2.69355  4.24690  2.90347  2.73739  3.18146  2.89801  2.37887  2.77519  2.98518  4.58477  3.61503
          0.02927  3.94162  4.66397  0.61958  0.77255  0.48576  0.95510
    112   2.35530  5.06530  2.05664  2.12167  4.36042  3.06594  3.60754  3.81884  2.35692  3.35338  4.14582  2.78792  3.77264  2.67291  2.78640  2.62988  2.85340  3.43352  5.53619  4.13749    115 d - - -
          2.68618  4.42225  2.77519  2.73123  3.46354  2.40513  3.72494  3.29354  2.67741  2.69355  4.24690  2.90347  2.73739  3.18146  2.89801  2.37887  2.77519  2.98518  4.58477  3.61503
          0.02927  3.94162  4.66397  0.61958  0.77255  0.48576  0.95510
    113   2.56682  5.04375  2.07290  2.03257  4.33657  3.31823  3.39170  3.79446  2.32232  3.32608  3.96092  2.80037  3.76660  2.71598  2.81856  2.56672  2.79059  3.40838  5.50454  4.11068    116 e - - -
          2.68618  4.42225  2.77519  2.73123  3.46354  2.40513  3.72494  3.29354  2.67741  2.69355  4.24690  2.90347  2.73739  3.18146  2.89801  2.37887  2.77519  2.98518  4.58477  3.61503
          0.02927  3.94162  4.66397  0.61958  0.77255  0.48576  0.95510
    114   2.67863  4.23236  3.52997  3.26102  2.68538  3.72524  3.92496  2.45348  3.17803  1.62070  3.19447  3.57063  4.08286  3.43491  3.44516  3.00112  2.91023  2.29061  4.64660  3.06626    117 l - - -
          2.68618  4.42225  2.77519  2.73123  3.46354  2.40513  3.72494  3.29354  2.67741  2.69355  4.24690  2.90347  2.73739  3.18146  2.89801  2.37887  2.77519  2.98518  4.58477  3.61503
          0.02927  3.94162  4.66397  0.61958  0.77255  0.48576  0.95510
    115   3.13604  4.58536  4.34426  3.95723  1.22039  4.04869  3.96713  2.54887  3.83148  1.97122  3.32209  4.03597  4.45834  3.99670  3.97841  3.46026  3.42533  2.39465  4.24639  2.63489    118 f - - -
          2.68618  4.42225  2.77519  2.73123  3.46354  2.40513  3.72494  3.29354  2.67741  2.69355  4.24690  2.90347  2.73739  3.18146  2.89801  2.37887  2.77519  2.98518  4.58477  3.61503
          0.02927  3.94162  4.66397  0.61958  0.77255  0.48576  0.95510
    116   2.84447  4.59024  3.45913  3.30819  4.29731  3.27384  4.37992  3.86055  3.37141  3.47989  4.53275  3.60790  0.70855  3.75810  3.60906  3.01414  3.29150  3.49803  5.46487  4.41895    119 p - - -
          2.68618  4.42225  2.77519  2.73123  3.46354  2.40513  3.72494  3.29354  2.67741  2.69355  4.24690  2.90347  2.73739  3.18146  2.89801  2.37887  2.77519  2.98518  4.58477  3.61503
          0.02927  3.94162  4.66397  0.61958  0.77255  0.48576  0.95510
    117   2.81740  4.26966  4.25035  3.72948  3.45598  3.59760  4.45665  1.40414  3.60790  2.15052  3.34824  3.98272  4.36183  3.90113  3.84281  3.31396  3.08729  1.54384  5.18353  3.96448    120 i - - -
          2.68618  4.42225  2.77519  2.73123  3.46354  2.40513  3.72494  3.29354  2.67741  2.69355  4.24690  2.90347  2.73739  3.18146  2.89801  2.37887  2.77519  2.98518  4.58477  3.61503
          0.02927  3.94162  4.66397  0.61958  0.77255  0.48576  0.95510
    118   2.42147  2.44011  3.66775  3.17649  3.57166  3.28495  4.02735  2.80299  3.05636  2.38671  3.56916  3.41753  2.24583  3.38865  3.34168  2.66246  2.78122  2.55184  5.06031  3.82424    121 p - - -
          2.68618  4.42225  2.77519  2.73123  3.46354  2.40513  3.72494  3.29354  2.67741  2.69355  4.24690  2.90347  2.73739  3.18146  2.89801  2.37887  2.77519  2.98518  4.58477  3.61503
          0.02927  3.94162  4.66397  0.61958  0.77255  0.48576  0.95510
    119   2.61436  4.57707  3.17696  2.63924  3.83114  3.44293  3.68430  2.98955  2.29875  2.84599  3.72079  3.09157  3.86118  2.84064  2.56734  2.72153  1.94322  2.90821  5.14589  3.88232    122 t - - -
          2.68618  4.42225  2.77519  2.73123  3.46354  2.40513  3.72494  3.29354  2.67741  2.69355  4.24690  2.90347  2.73739  3.18146  2.89801  2.37887  2.77519  2.98518  4.58477  3.61503
          0.02927  3.94162  4.66397  0.61958  0.77255  0.48576  0.95510
    120   3.47738  4.79205  4.40365  4.05298  1.64042  4.24617  3.45826  3.21489  3.91470  2.58163  3.83133  3.94393  4.57556  3.96939  4.01465  3.61050  3.70707  3.13038  3.63188  1.06215    123 y - - -
          2.68618  4.42225  2.77519  2.73123  3.46354  2.40513  3.72494  3.29354  2.67741  2.69355  4.24690  2.90347  2.73739  3.18146  2.89801  2.37887  2.77519  2.98518  4.58477  3.61503
          0.02927  3.94162  4.66397  0.61958  0.77255  0.48576  0.95510
    121   2.82759  4.87435  2.82431  2.57621  3.55217  3.39232  1.56947  3.70396  2.51504  3.25058  4.17370  2.71427  3.92497  3.00568  2.83853  2.85932  3.11199  3.38562  4.98566  3.46771    124 h - - -
          2.68618  4.42225  2.77519  2.73123  3.46354  2.40513  3.72494  3.29354  2.67741  2.69355  4.24690  2.90347  2.73739  3.18146  2.89801  2.37887  2.77519  2.98518  4.58477  3.61503
          0.02927  3.94162  4.66397  0.61958  0.77255  0.48576  0.95510
    122   1.99879  4.74776  2.80920  2.09159  4.08580  3.09605  3.66430  3.47945  2.35432  3.10325  3.93425  2.92032  3.79208  2.83157  2.90561  2.63373  2.75924  3.07203  5.35113  4.02508    125 a - - -
          2.68618  4.42225  2.77519  2.73123  3.46354  2.40513  3.72494  3.29354  2.67741  2.69355  4.24690  2.90347  2.73739  3.18146  2.89801  2.37887  2.77519  2.98518  4.58477  3.61503
          0.02927  3.94162  4.66397  0.61958  0.77255  0.48576  0.95510
    123   2.61931  4.94051  2.50662  1.82644  4.02689  3.34610  3.59029  3.64450  2.32244  2.92406  4.01044  2.84467  3.77526  2.72594  2.74865  2.61220  2.85546  3.28802  5.41242  4.04319    126 e - - -
          2.68618  4.42225  2.77519  2.73123  3.46354  2.40513  3.72494  3.29354  2.67741  2.69355  4.24690  2.90347  2.73739  3.18146  2.89801  2.37887  2.77519  2.98518  4.58477  3.61503
          0.02927  3.94162  4.66397  0.61958  0.77255  0.48576  0.95510
    124   3.06441  5.20267  0.82374  2.37941  4.58909  3.26351  3.99276  4.19311  3.09009  3.78920  4.76894  2.93920  3.92121  3.23212  3.61559  3.01906  3.40450  3.82499  5.74423  4.45075    127 d - - -
          2.68618  4.42225  2.77519  2.73123  3.46354  2.40513  3.72494  3.29354  2.67741  2.69355  4.24690  2.90347  2.73739  3.18146  2.89801  2.37887  2.77519  2.98518  4.58477  3.61503
          0.02927  3.94162  4.66397  0.61958  0.77255  0.48576  0.95510
    125   2.20444  2.81195  3.66647  3.21389  3.59227  3.07262  4.09599  3.08757  3.14019  2.87710  3.77408  3.36928  3.74229  3.43703  3.43062  1.48688  2.68789  2.73928  5.22382  3.99165    128 s - - -
          2.68618  4.42225  2.77519  2.73123  3.46354  2.40513  3.72494  3.29354  2.67741  2.69355  4.24690  2.90347  2.73739  3.18146  2.89801  2.37887  2.77519  2.98518  4.58477  3.61503
          0.02927  3.94162  4.66397  0.61958  0.77255  0.48576  0.95510
    126   2.25777  4.29606  3.20901  3.08194  4.35368  1.01587  4.26451  3.78780  3.26529  3.51155  4.41863  3.31097  3.75118  3.57159  3.55201  2.55166  2.87773  3.27837  5.63930  4.45858    129 g - - -
          2.68618  4.42225  2.77519  2.73123  3.46354  2.40513  3.72494  3.29354  2.67741  2.69355  4.24690  2.90347  2.73739  3.18146  2.89801  2.37887  2.77519  2.98518  4.58477  3.61503
          0.02927  3.94162  4.66397  0.61958  0.77255  0.48576  0.95510
    127   2.03809  4.67050  2.90896  2.45444  3.78773  3.38046  3.52634  3.32184  2.42150  2.94940  3.78235  2.95767  3.23283  2.70612  2.80042  2.55976  2.76568  3.01640  5.21609  3.90317    130 a - - -
          2.68618  4.42225  2.77519  2.73123  3.46354  2.40513  3.72494  3.29354  2.67741  2.69355  4.24690  2.90347  2.73739  3.18146  2.89801  2.37887  2.77519  2.98518  4.58477  3.61503
          0.02927  3.94162  4.66397  0.61958  0.77255  0.48576  0.95510
    128   3.36042  4.78652  4.12375  3.79314  2.03298  4.07699  3.52365  3.21333  3.64841  2.62910  3.86943  3.83257  4.47049  3.83922  3.81106  3.48991  3.61732  3.10949  3.75823  0.96882    131 y - - -
          2.68618  4.42225  2.77519  2.73123  3.46354  2.40513  3.72494  3.29354  2.67741  2.69355  4.24690  2.90347  2.73739  3.18146  2.89801  2.37887  2.77519  2.98518  4.58477  3.61503
          0.02927  3.94162  4.66397  0.61958  0.77255  0.48576  0.95510
    129   3.10320  4.60336  4.03453  3.57901  2.34577  3.98785  3.66230  2.74466  3.37490  2.12617  3.55467  3.74738  4.35166  3.66039  3.58508  3.32410  3.34403  2.74147  4.01544  1.31161    132 y - - -
          2.68618  4.42225  2.77519  2.73123  3.46354  2.40513  3.72494  3.29354  2.67741  2.69355  4.24690  2.90347  2.73739  3.18146  2.89801  2.37887  2.77519  2.98518  4.58477  3.61503
          0.02927  3.94162  4.66397  0.61958  0.77255  0.48576  0.95510
    130   2.86270  4.38630  4.22080  3.88619  3.60095  3.79516  4.67606  2.04810  3.75502  2.27607  3.55573  4.06488  4.35190  4.10990  3.96083  3.30313  3.22262  0.94207  5.39702  4.13287    133 v - - -
          2.68618  4.42225  2.77519  2.73123  3.46354  2.40513  3.72494  3.29354  2.67741  2.69355  4.24690  2.90347  2.73739  3.18146  2.89801  2.37887  2.77519  2.98518  4.58477  3.61503
          0.02927  3.94162  4.66397  0.61958  0.77255  0.48576  0.95510
    131   1.77584  4.15313  3.34610  3.08622  4.23161  2.92603  4.17593  3.58629  3.14534  3.33347  4.19144  3.25947  3.67261  3.45168  3.45212  1.30155  2.69798  3.08169  5.59391  4.36135    134 s - - -
          2.68618  4.42225  2.77519  2.73123  3.46354  2.40513  3.72494  3.29354  2.67741  2.69355  4.24690  2.90347  2.73739  3.18146  2.89801  2.37887  2.77519  2.98518  4.58477  3.61503
          0.02927  3.94162  4.66397  0.61958  0.77255  0.48576  0.95510
    132   2.75219  4.52071  3.44012  3.34834  4.48925  0.62996  4.46433  4.10574  3.53902  3.75119  4.72754  3.60440  3.91407  3.85770  3.76741  2.92610  3.23881  3.62071  5.56608  4.59351    135 G - - -
          2.68618  4.42225  2.77519  2.73123  3.46354  2.40513  3.72494  3.29354  2.67741  2.69355  4.24690  2.90347  2.73739  3.18146  2.89801  2.37887  2.77519  2.98518  4.58477  3.61503
          0.02927  3.94162  4.66397  0.61958  0.77255  0.48576  0.95510
    133   3.06773  4.39392  4.70554  4.18812  3.47524  4.40057  4.90056  1.40044  4.07141  1.90673  3.28795  4.43287  4.69513  4.33093  4.27792  3.76908  3.32476  1.23503  5.43050  4.23426    136 v - - -
          2.68618  4.42225  2.77519  2.73123  3.46354  2.40513  3.72494  3.29354  2.67741  2.69355  4.24690  2.90347  2.73739  3.18146  2.89801  2.37887  2.77519  2.98518  4.58477  3.61503
          0.02927  3.94162  4.66397  0.61958  0.77255  0.48576  0.95510
    134   3.20929  4.60966  4.56390  4.02138  3.04875  4.36025  4.65012  2.18960  3.82273  1.02245  2.15146  4.31767  4.60108  4.04840  3.99597  3.71251  3.44124  2.29587  5.08437  3.95382    137 l - - -
          2.68618  4.42225  2.77519  2.73123  3.46354  2.40513  3.72494  3.29354  2.67741  2.69355  4.24690  2.90347  2.73739  3.18146  2.89801  2.37887  2.77519  2.98518  4.58477  3.61503
          0.02927  3.94162  4.66397  0.61958  0.77255  0.48576  0.95510
    135   2.89774  4.37435  4.35751  3.94046  3.53135  3.97444  4.71081  1.86588  3.78523  2.14858  3.43599  4.14174  4.45668  4.12751  4.00572  3.40376  3.22360  1.01867  5.39887  4.12520    138 v - - -
          2.68618  4.42225  2.77519  2.73123  3.46354  2.40513  3.72494  3.29354  2.67741  2.69355  4.24690  2.90347  2.73739  3.18146  2.89801  2.37887  2.77519  2.98518  4.58477  3.61503
          0.02927  3.94162  4.66397  0.61958  0.77255  0.48576  0.95510
    136   2.86270  4.38630  4.22080  3.88619  3.60095  3.79516  4.67606  2.04810  3.75502  2.27607  3.55573  4.06488  4.35190  4.10990  3.96083  3.30313  3.22262  0.94207  5.39702  4.13287    139 v - - -
          2.68618  4.42225  2.77519  2.73123  3.46354  2.40513  3.72494  3.29354  2.67741  2.69355  4.24690  2.90347  2.73739  3.18146  2.89801  2.37887  2.77519  2.98518  4.58477  3.61503
          0.02927  3.94162  4.66397  0.61958  0.77255  0.48576  0.95510
    137   2.92793  5.00629  3.06470  2.67550  4.40093  3.47773  3.69595  3.83746  1.12971  3.38339  4.28334  3.00338  3.96047  2.86435  2.35919  2.94738  3.17087  3.51139  5.44016  4.19590    140 k - - -
          2.68618  4.42225  2.77519  2.73123  3.46354  2.40513  3.72494  3.29354  2.67741  2.69355  4.24690  2.90347  2.73739  3.18146  2.89801  2.37887  2.77519  2.98518  4.58477  3.61503
          0.02927  3.94162  4.66397  0.61958  0.77255  0.48576  0.95510
    138   2.81503  5.28173  1.53858  2.03877  4.61015  2.52102  3.71010  4.10079  2.67177  3.62414  4.45410  2.69988  3.79990  2.77957  3.23151  2.60262  3.09833  3.68928  5.80494  4.34371    141 d - - -
          2.68618  4.42225  2.77519  2.73123  3.46354  2.40513  3.72494  3.29354  2.67741  2.69355  4.24690  2.90347  2.73739  3.18146  2.89801  2.37887  2.77519  2.98518  4.58477  3.61503
          0.02927  3.94162  4.66397  0.61958  0.77255  0.48576  0.95510
    139   2.47658  4.39909  3.24756  2.56957  3.49758  3.47552  3.71305  2.69058  2.58949  2.23851  3.49790  3.13957  3.14595  2.97532  2.90994  2.67432  2.78590  2.67493  4.96603  3.70911    142 l - - -
          2.68618  4.42225  2.77519  2.73123  3.46354  2.40513  3.72494  3.29354  2.67741  2.69355  4.24690  2.90347  2.73739  3.18146  2.89801  2.37887  2.77519  2.98518  4.58477  3.61503
          0.02927  3.94162  4.66397  0.61958  0.77255  0.48576  0.95510
    140   2.49677  5.03402  2.01047  2.09632  4.37854  3.26221  3.65484  3.83274  2.52274  3.38596  4.19264  2.72147  3.77606  2.80108  3.03337  2.16976  2.74891  3.44466  5.58301  4.18112    143 d - - -
          2.68618  4.42225  2.77519  2.73123  3.46354  2.40513  3.72494  3.29354  2.67741  2.69355  4.24690  2.90347  2.73739  3.18146  2.89801  2.37887  2.77519  2.98518  4.58477  3.61503
          0.02927  3.94162  4.66397  0.61958  0.77255  0.48576  0.95510
    141   2.75219  4.52071  3.44012  3.34834  4.48925  0.62996  4.46433  4.10574  3.53902  3.75119  4.72754  3.60440  3.91407  3.85770  3.76741  2.92610  3.23881  3.62071  5.56608  4.59351    144 G - - -
          2.68618  4.42225  2.77519  2.73123  3.46354  2.40513  3.72494  3.29354  2.67741  2.69355  4.24690  2.90347  2.73739  3.18146  2.89801  2.37887  2.77519  2.98518  4.58477  3.61503
          0.02927  3.94162  4.66397  0.61958  0.77255  0.48576  0.95510
    142   2.62513  4.93724  2.87245  2.35390  4.23634  3.30787  3.49548  3.66546  2.01107  3.09563  4.00000  2.79536  3.78978  2.44335  2.37490  2.58038  2.75940  3.22756  5.38326  4.04324    145 k - - -
          2.68618  4.42225  2.77519  2.73123  3.46354  2.40513  3.72494  3.29354  2.67741  2.69355  4.24690  2.90347  2.73739  3.18146  2.89801  2.37887  2.77519  2.98518  4.58477  3.61503
          0.02927  3.94162  4.66397  0.61958  0.77255  0.48576  0.95510
    143   2.94343  5.06035  3.17704  2.67706  4.46952  3.54239  3.62463  3.86504  1.20197  3.35976  4.23252  3.02351  3.96772  2.77337  2.12796  2.94937  3.14877  3.53974  5.42851  4.20946    146 k - - -
          2.68618  4.42225  2.77519  2.73123  3.46354  2.40513  3.72494  3.29354  2.67741  2.69355  4.24690  2.90347  2.73739  3.18146  2.89801  2.37887  2.77519  2.98518  4.58477  3.61503
          0.02927  3.94162  4.66397  0.61958  0.77255  0.48576  0.95510
    144   2.94627  5.00017  3.35006  2.75362  4.24644  3.59780  3.46245  3.74457  1.96434  3.15488  4.12703  3.16200  3.98934  2.63604  1.32777  2.97163  3.13725  3.44965  5.30310  4.05655    147 r - - -
          2.68618  4.42225  2.77519  2.73123  3.46354  2.40513  3.72494  3.29354  2.67741  2.69355  4.24690  2.90347  2.73739  3.18146  2.89801  2.37887  2.77519  2.98518  4.58477  3.61503
          0.02927  3.94162  4.66397  0.61958  0.77255  0.48576  0.95510
    145   3.34760  4.80857  3.94053  3.68300  2.29714  3.91084  3.65188  3.34722  3.53853  2.78329  4.01511  3.80901  4.38313  3.82796  3.70802  3.47738  3.63465  3.22106  3.94351  0.85814    148 y - - -
          2.68618  4.42225  2.77519  2.73123  3.46354  2.40513  3.72494  3.29354  2.67741  2.69355  4.24690  2.90347  2.73739  3.18146  2.89801  2.37887  2.77519  2.98518  4.58477  3.61503
          0.02927  3.94162  4.66397  0.61958  0.77255  0.48576  0.95510
    146   2.45048  4.29563  3.49001  3.24541  4.03044  3.13257  4.25738  3.16602  3.18975  3.02705  4.07327  3.44358  3.84183  3.58115  3.44501  2.65253  1.05990  2.85359  5.46217  4.24713    149 t - - -
          2.68618  4.42225  2.77519  2.73123  3.46354  2.40513  3.72494  3.29354  2.67741  2.69355  4.24690  2.90347  2.73739  3.18146  2.89801  2.37887  2.77519  2.98518  4.58477  3.61503
          0.02927  3.94162  4.66397  0.61958  0.77255  0.48576  0.95510
    147   2.34958  4.27083  3.26707  3.08613  4.14538  2.99946  4.19404  3.67738  3.16455  3.39232  4.31270  3.29980  3.74398  3.50849  3.44840  0.99141  2.83490  3.19735  5.51237  4.22929    150 s - - -
          2.68618  4.42225  2.77519  2.73123  3.46354  2.40513  3.72494  3.29354  2.67741  2.69355  4.24690  2.90347  2.73739  3.18146  2.89801  2.37887  2.77519  2.98518  4.58477  3.61503
          0.02927  3.94162  4.66397  0.61958  0.77255  0.48576  0.95510
    148   3.05270  4.43772  4.56587  4.11298  3.42318  4.25045  4.83308  1.08679  3.95020  1.93967  3.28383  4.34295  4.62418  4.25749  4.15131  3.66248  3.33830  1.67497  5.38412  4.14816    151 i - - -
          2.68618  4.42225  2.77519  2.73123  3.46354  2.40513  3.72494  3.29354  2.67741  2.69355  4.24690  2.90347  2.73739  3.18146  2.89801  2.37887  2.77519  2.98518  4.58477  3.61503
          0.02927  3.94162  4.66397  0.61958  0.77255  0.48576  0.95510
    149   3.08392  4.91805  3.58167  3.07847  4.29016  3.55854  3.87518  3.83673  2.26643  3.34010  4.33855  3.43289  4.05783  3.09214  0.87782  3.16480  3.34521  3.55771  5.34523  4.20258    152 r - - -
          2.68618  4.42225  2.77519  2.73123  3.46354  2.40513  3.72494  3.29354  2.67741  2.69355  4.24690  2.90347  2.73739  3.18146  2.89801  2.37887  2.77519  2.98518  4.58477  3.61503
          0.02927  3.94162  4.66397  0.61958  0.77255  0.48576  0.95510
    150   3.08392  4.91805  3.58167  3.07847  4.29016  3.55854  3.87518  3.83673  2.26643  3.34010  4.33855  3.43289  4.05783  3.09214  0.87782  3.16480  3.34521  3.55771  5.34523  4.20258    153 r - - -
          2.68618  4.42225  2.77519  2.73123  3.46354  2.40513  3.72494  3.29354  2.67741  2.69355  4.24690  2.90347  2.73739  3.18146  2.89801  2.37887  2.77519  2.98518  4.58477  3.61503
          0.02927  3.94162  4.66397  0.61958  0.77255  0.48576  0.95510
    151   3.02419  4.56223  4.12384  3.72273  3.23892  3.88574  4.44188  2.42146  3.48696  1.82341  1.25148  3.99162  4.34693  3.86441  3.68412  3.38041  3.33095  2.43554  5.08883  3.85657    154 m - - -
          2.68618  4.42225  2.77519  2.73123  3.46354  2.40513  3.72494  3.29354  2.67741  2.69355  4.24690  2.90347  2.73739  3.18146  2.89801  2.37887  2.77519  2.98518  4.58477  3.61503
          0.02927  3.94162  4.66397  0.61958  0.77255  0.48576  0.95510
    152   2.82938  5.04429  2.90948  2.49287  4.40135  3.31234  3.61682  3.81260  1.90898  3.32542  4.16924  2.97965  3.89289  1.72168  2.38126  2.82198  3.04907  3.47210  5.45180  4.17354    155 q - - -
          2.68618  4.42225  2.77519  2.73123  3.46354  2.40513  3.72494  3.29354  2.67741  2.69355  4.24690  2.90347  2.73739  3.18146  2.89801  2.37887  2.77519  2.98518  4.58477  3.61503
          0.02927  3.94162  4.66397  0.61958  0.77255  0.48576  0.95510
    153   2.90915  4.33850  4.24204  3.70449  1.91515  3.96654  3.86797  2.42841  3.58187  1.83533  3.09470  3.85382  4.29108  3.74773  3.74814  3.26813  3.13583  2.42396  4.25032  2.12838    156 l - - -
          2.68618  4.42225  2.77519  2.73123  3.46354  2.40513  3.72494  3.29354  2.67741  2.69355  4.24690  2.90347  2.73739  3.18146  2.89801  2.37887  2.77519  2.98518  4.58477  3.61503
          0.02927  3.94162  4.66397  0.61958  0.77255  0.48576  0.95510
    154   3.12145  4.52509  4.46901  3.92941  3.05513  4.28209  4.52066  1.89553  3.74985  1.06971  2.97440  4.21162  4.54499  3.99068  3.93780  3.61893  3.35326  2.17085  4.99554  3.57026    157 l - - -
          2.68618  4.42225  2.77519  2.73123  3.46354  2.40513  3.72494  3.29354  2.67741  2.69355  4.24690  2.90347  2.73739  3.18146  2.89801  2.37887  2.77519  2.98518  4.58477  3.61503
          0.02927  3.94162  4.66397  0.61958  0.77255  0.48576  0.95510
    155   2.71160  4.99949  2.12917  2.14945  4.43853  1.77410  3.74377  3.89633  2.68273  3.47023  4.30629  2.78392  3.43985  2.91619  3.19728  2.69423  3.01801  3.49898  5.67346  4.27515    158 g - - -
          2.68618  4.42225  2.77519  2.73123  3.46354  2.40513  3.72494  3.29354  2.67741  2.69355  4.24690  2.90347  2.73739  3.18146  2.89801  2.37887  2.77519  2.98518  4.58477  3.61503
          0.02927  3.94162  4.66397  0.61958  0.77255  0.48576  0.95510
    156   2.55158  4.65788  2.65442  2.27180  4.34429  1.39643  3.91225  3.75854  2.81420  3.41596  4.29405  2.98086  3.79908  3.13051  3.21329  2.67441  2.98349  3.34854  5.60969  4.30901    159 g - - -
          2.68618  4.42225  2.77519  2.73123  3.46354  2.40513  3.72494  3.29354  2.67741  2.69355  4.24690  2.90347  2.73739  3.18146  2.89801  2.37887  2.77519  2.98518  4.58477  3.61503
          0.02927  3.94162  4.66397  0.61958  0.77255  0.48576  0.95510
    157   2.78127  4.77988  2.74756  2.64007  4.15428  3.23074  3.97764  3.87967  2.88719  3.51874  4.47368  1.04126  3.88605  3.25062  3.24410  2.84589  3.16547  3.49489  5.45229  4.09773    160 n - - -
          2.68618  4.42225  2.77519  2.73123  3.46354  2.40513  3.72494  3.29354  2.67741  2.69355  4.24690  2.90347  2.73739  3.18146  2.89801  2.37887  2.77519  2.98518  4.58477  3.61503
          0.02927  3.94162  4.66397  0.61958  0.77255  0.48576  0.95510
    158   3.01947  5.06526  3.43340  2.81179  4.48726  3.62355  3.62309  3.85573  1.74211  3.33373  4.22588  3.20278  4.01713  2.77222  1.26017  3.03664  3.20250  3.55241  5.39534  4.22437    161 r - - -
          2.68618  4.42225  2.77519  2.73123  3.46354  2.40513  3.72494  3.29354  2.67741  2.69355  4.24690  2.90347  2.73739  3.18146  2.89801  2.37887  2.77519  2.98518  4.58477  3.61503
          0.02927  3.94162  4.66397  0.61958  0.77255  0.48576  0.95510
    159   2.30296  3.64227  3.67718  3.19101  3.72722  3.21072  4.08320  2.63804  3.08878  2.72508  3.66998  3.40633  3.82774  3.41236  3.38631  2.53520  1.55380  2.50692  5.20055  3.98117    162 t - - -
          2.68618  4.42225  2.77519  2.73123  3.46354  2.40513  3.72494  3.29354  2.67741  2.69355  4.24690  2.90347  2.73739  3.18146  2.89801  2.37887  2.77519  2.98518  4.58477  3.61503
          0.02927  3.94162  4.66397  0.61958  0.77255  0.48576  0.95510
    160   2.39780  4.56749  2.72901  2.50853  4.33820  2.69459  3.85668  3.79500  2.74898  3.40434  4.22794  1.75127  3.73456  3.04855  3.17904  2.13445  2.85081  3.33022  5.60395  4.27548    163 n - - -
          2.68618  4.42225  2.77519  2.73123  3.46354  2.40513  3.72494  3.29354  2.67741  2.69355  4.24690  2.90347  2.73739  3.18146  2.89801  2.37887  2.77519  2.98518  4.58477  3.61503
          0.02927  3.94162  4.66397  0.61958  0.77255  0.48576  0.95510
    161   3.05730  4.41769  4.63969  4.16020  3.45854  4.31270  4.88454  1.13057  4.02042  1.95812  3.28964  4.39247  4.65873  4.30488  4.22451  3.70851  3.33345  1.53867  5.42632  4.21290    164 i - - -
          2.68618  4.42225  2.77519  2.73123  3.46354  2.40513  3.72494  3.29354  2.67741  2.69355  4.24690  2.90347  2.73739  3.18146  2.89801  2.37887  2.77519  2.98518  4.58477  3.61503
          0.02927  3.94162  4.66397  0.61958  0.77255  0.48576  0.95510
    162   2.77387  4.00028  4.31904  3.78285  3.31904  3.98031  4.47617  2.04485  3.64346  1.34424  3.18815  4.02492  4.36857  3.91016  3.86139  3.32819  3.13444  1.69674  5.13475  3.95044    165 l - - -
          2.68618  4.42225  2.77519  2.73123  3.46354  2.40513  3.72494  3.29354  2.67741  2.69355  4.24690  2.90347  2.73739  3.18146  2.89801  2.37887  2.77519  2.98518  4.58477  3.61503
          0.02927  3.94162  4.66397  0.61958  0.77255  0.48576  0.95510
    163   3.08499  4.48474  4.43342  4.05196  3.42112  4.14073  4.76739  0.99622  3.88142  1.99323  3.34593  4.28762  4.56546  4.22270  4.07010  3.64285  3.38300  1.84943  5.32613  4.07027    166 i - - -
          2.68618  4.42225  2.77519  2.73123  3.46354  2.40513  3.72494  3.29354  2.67741  2.69355  4.24690  2.90347  2.73739  3.18146  2.89801  2.37887  2.77519  2.98518  4.58477  3.61503
          0.02927  3.94162  4.66397  0.61958  0.77255  0.48576  0.95510
    164   2.26187  4.18605  3.35467  3.05356  4.11515  2.99147  4.11582  3.42558  3.05086  3.19695  4.07594  3.26147  3.70697  3.39201  3.35629  1.96376  1.43709  2.98964  5.49232  4.25417    167 t - - -
          2.68618  4.42225  2.77519  2.73123  3.46354  2.40513  3.72494  3.29354  2.67741  2.69355  4.24690  2.90347  2.73739  3.18146  2.89801  2.37887  2.77519  2.98518  4.58477  3.61503
          0.02927  3.94162  4.66397  0.61958  0.77255  0.48576  0.95510
    165   2.34958  4.27083  3.26707  3.08613  4.14538  2.99946  4.19404  3.67738  3.16455  3.39232  4.31270  3.29980  3.74398  3.50849  3.44840  0.99141  2.83490  3.19735  5.51237  4.22929    168 s - - -
          2.68618  4.42225  2.77519  2.73123  3.46354  2.40513  3.72494  3.29354  2.67741  2.69355  4.24690  2.90347  2.73739  3.18146  2.89801  2.37887  2.77519  2.98518  4.58477  3.61503
          0.02927  3.94162  4.66397  0.61958  0.77255  0.48576  0.95510
    166   2.84447  4.59024  3.45913  3.30819  4.29731  3.27384  4.37992  3.86055  3.37141  3.47989  4.53275  3.60790  0.70855  3.75810  3.60906  3.01414  3.29150  3.49803  5.46487  4.41895    169 p - - -
          2.68618  4.42225  2.77519  2.73123  3.46354  2.40513  3.72494  3.29354  2.67741  2.69355  4.24690  2.90347  2.73739  3.18146  2.89801  2.37887  2.77519  2.98518  4.58477  3.61503
          0.02927  3.94162  4.66397  0.61958  0.77255  0.48576  0.95510
    167   2.85425  5.19483  2.26618  1.20454  4.56749  2.96505  3.76570  4.03483  2.68994  3.60424  4.46794  2.77314  3.83403  2.94266  3.18591  2.79927  3.14977  3.64750  5.75550  4.35208    170 e - - -
          2.68618  4.42225  2.77519  2.73123  3.46354  2.40513  3.72494  3.29354  2.67741  2.69355  4.24690  2.90347  2.73739  3.18146  2.89801  2.37887  2.77519  2.98518  4.58477  3.61503
          0.02927  3.94162  4.66397  0.61958  0.77255  0.48576  0.95510
    168   3.23305  4.67489  4.30041  3.94070  3.16258  4.06979  4.57474  2.37055  3.70777  0.79456  3.16417  4.20946  4.49334  4.05955  3.87247  3.64889  3.52420  2.42581  5.06683  3.80607    171 l - - -
          2.68618  4.42225  2.77519  2.73123  3.46354  2.40513  3.72494  3.29354  2.67741  2.69355  4.24690  2.90347  2.73739  3.18146  2.89801  2.37887  2.77519  2.98518  4.58477  3.61503
          0.02927  3.94162  4.66397  0.61958  0.77255  0.48576  0.95510
    169   2.50655  4.27504  3.40823  2.84271  2.82024  3.51991  3.65360  2.77309  2.78193  2.36342  2.88613  2.87509  3.89928  2.91651  3.07093  2.76614  2.77935  2.54929  4.81872  3.33993    172 l - - -
          2.68618  4.42225  2.77519  2.73123  3.46354  2.40513  3.72494  3.29354  2.67741  2.69355  4.24690  2.90347  2.73739  3.18146  2.89801  2.37887  2.77519  2.98518  4.58477  3.61503
          0.02927  3.94162  4.66397  0.61958  0.77255  0.48576  0.95510
    170   2.61396  5.04909  2.67271  2.00553  4.36387  3.35811  3.40093  3.81367  2.22581  3.32667  4.10934  2.78278  3.78130  2.42000  2.36269  2.56863  2.88246  3.42599  5.48232  4.11206    173 e - - -
          2.68618  4.42225  2.77519  2.73123  3.46354  2.40513  3.72494  3.29354  2.67741  2.69355  4.24690  2.90347  2.73739  3.18146  2.89801  2.37887  2.77519  2.98518  4.58477  3.61503
          0.02927  3.94162  4.66397  0.61958  0.77255  0.48576  0.95510
    171   2.87117  4.98402  2.82541  2.54070  4.02088  3.41542  3.47925  3.77084  2.33059  3.26972  4.20065  3.02116  3.92356  1.40025  2.62849  2.88210  3.12979  3.46219  5.29288  3.90457    174 q - - -
          2.68618  4.42225  2.77519  2.73123  3.46354  2.40513  3.72494  3.29354  2.67741  2.69355  4.24690  2.90347  2.73739  3.18146  2.89801  2.37887  2.77519  2.98518  4.58477  3.61503
          0.02927  3.94162  4.66397  0.61958  0.77255  0.48576  0.95510
    172   3.48649  4.79173  4.42667  4.07773  1.58112  4.25724  3.45492  3.21645  3.93831  2.57964  3.82995  3.95378  4.58316  3.98205  4.03055  3.62056  3.71477  3.13315  3.62431  1.08941    175 y - - -
          2.68618  4.42225  2.77519  2.73123  3.46354  2.40513  3.72494  3.29354  2.67741  2.69355  4.24690  2.90347  2.73739  3.18146  2.89801  2.37887  2.77519  2.98518  4.58477  3.61503
          0.02927  3.94162  4.66397  0.61958  0.77255  0.48576  0.95510
    173   2.25241  4.70964  3.05004  2.47051  3.94154  3.43069  3.54092  3.34063  2.24288  2.85871  3.79225  2.94688  3.81929  2.74490  2.33268  2.58540  2.83031  3.01720  5.20795  3.60399    176 k - - -
          2.68618  4.42225  2.77519  2.73123  3.46354  2.40513  3.72494  3.29354  2.67741  2.69355  4.24690  2.90347  2.73739  3.18146  2.89801  2.37887  2.77519  2.98518  4.58477  3.61503
          0.02927  3.94162  4.66397  0.61958  0.77255  0.48576  0.95510
    174   2.49807  4.83146  2.68566  2.19132  3.96046  3.36865  3.08203  3.51472  2.36532  3.09683  3.81543  2.88276  3.76787  2.57756  2.83401  2.49064  2.80099  3.17359  5.31646  3.34115    177 e - - -
          2.68618  4.42225  2.77519  2.73123  3.46354  2.40513  3.72494  3.29354  2.67741  2.69355  4.24690  2.90347  2.73739  3.18146  2.89801  2.37887  2.77519  2.98518  4.58477  3.61503
          0.02927  3.94162  4.66397  0.61958  0.77255  0.48576  0.95510
    175   2.83997  4.32100  4.02776  3.50070  1.84036  3.83933  3.68160  2.68068  3.38504  2.19862  3.31599  3.50792  4.19377  3.58869  3.59007  3.06187  3.06983  2.57359  4.09454  1.97498    178 f - - -
          2.68618  4.42225  2.77519  2.73123  3.46354  2.40513  3.72494  3.29354  2.67741  2.69355  4.24690  2.90347  2.73739  3.18146  2.89801  2.37887  2.77519  2.98518  4.58477  3.61503
          0.02927  3.94162  4.66397  0.61958  0.77255  0.48576  0.95510
    176   3.01230  5.13702  2.51762  0.93097  4.49199  3.31901  3.91195  3.95963  2.80121  3.56570  4.53679  2.97298  3.92691  3.12624  3.21712  2.98774  3.31709  3.63638  5.65055  4.37295    179 e - - -
          2.68618  4.42225  2.77519  2.73123  3.46354  2.40513  3.72494  3.29354  2.67741  2.69355  4.24690  2.90347  2.73739  3.18146  2.89801  2.37887  2.77519  2.98518  4.58477  3.61503
          0.02927  3.94162  4.66397  0.61958  0.77255  0.48576  0.95510
    177   2.40481  4.99216  2.70309  2.02022  4.28933  3.35052  3.58452  3.73098  2.16813  3.27056  4.06424  2.84370  3.78141  2.48910  2.68338  2.42172  2.87643  3.36032  5.45144  4.08552    180 e - - -
          2.68618  4.42225  2.77519  2.73123  3.46354  2.40513  3.72494  3.29354  2.67741  2.69355  4.24690  2.90347  2.73739  3.18146  2.89801  2.37887  2.77519  2.98518  4.58477  3.61503
          0.02927  3.94162  4.66397  0.61958  0.77255  0.48576  0.95510
    178   2.50936  4.66050  3.13621  2.51507  3.88258  3.46167  3.62726  3.00658  2.30029  2.79721  3.55249  2.96947  3.84387  2.72136  2.07315  2.69739  2.84346  2.97929  5.16334  3.88468    181 r - - -
          2.68618  4.42225  2.77519  2.73123  3.46354  2.40513  3.72494  3.29354  2.67741  2.69355  4.24690  2.90347  2.73739  3.18146  2.89801  2.37887  2.77519  2.98518  4.58477  3.61503
          0.02927  3.94162  4.66397  0.61958  0.77255  0.48576  0.95510
    179   2.58240  4.71588  2.46581  2.41074  4.38423  1.61315  3.85812  3.87544  2.80165  3.48146  4.32614  2.29647  3.77017  3.05938  3.25789  2.63157  2.95754  3.42967  5.65195  4.29589    182 g - - -
          2.68618  4.42225  2.77519  2.73123  3.46354  2.40513  3.72494  3.29354  2.67741  2.69355  4.24690  2.90347  2.73739  3.18146  2.89801  2.37887  2.77519  2.98518  4.58477  3.61503
          0.02927  3.94162  4.66397  0.61958  0.77255  0.48576  0.95510
    180   2.64641  5.02457  2.62235  1.52564  4.31917  3.34394  3.64869  3.73997  2.37453  3.19783  4.14452  2.86002  3.83094  2.71179  2.65654  2.73049  2.99290  3.39662  5.50023  4.14830    183 e - - -
          2.68618  4.42225  2.77519  2.73123  3.46354  2.40513  3.72494  3.29354  2.67741  2.69355  4.24690  2.90347  2.73739  3.18146  2.89801  2.37887  2.77519  2.98518  4.58477  3.61503
          0.02927  3.94162  4.66397  0.61958  0.77255  0.48576  0.95510
    181   2.15048  4.27617  3.15373  2.92556  4.18475  3.01101  4.08431  3.54164  2.99568  3.27061  4.16536  3.19845  1.46026  3.34579  3.31463  2.40601  2.78158  3.09749  5.54450  4.28294    184 p - - -
          2.68618  4.42225  2.77519  2.73123  3.46354  2.40513  3.72494  3.29354  2.67741  2.69355  4.24690  2.90347  2.73739  3.18146  2.89801  2.37887  2.77519  2.98518  4.58477  3.61503
          0.02927  3.94162  4.66397  0.61958  0.77255  0.48576  0.95510
    182   3.08151  4.54280  4.36652  3.83357  3.11206  4.17888  4.51364  2.20655  3.62367  1.47514  1.59879  4.13077  4.48730  3.91083  3.82820  3.52764  3.33054  2.20908  5.07035  3.89320    185 l - - -
          2.68618  4.42225  2.77519  2.73123  3.46354  2.40513  3.72494  3.29354  2.67741  2.69355  4.24690  2.90347  2.73739  3.18146  2.89801  2.37887  2.77519  2.98518  4.58477  3.61503
          0.02927  3.94162  4.66397  0.61958  0.77255  0.48576  0.95510
    183   3.01230  5.13702  2.51762  0.93097  4.49199  3.31901  3.91195  3.95963  2.80121  3.56570  4.53679  2.97298  3.92691  3.12624  3.21712  2.98774  3.31709  3.63638  5.65055  4.37295    186 e - - -
          2.68618  4.42225  2.77519  2.73123  3.46354  2.40513  3.72494  3.29354  2.67741  2.69355  4.24690  2.90347  2.73739  3.18146  2.89801  2.37887  2.77519  2.98518  4.58477  3.61503
          0.02927  3.94162  4.66397  0.61958  0.77255  0.48576  0.95510
    184   2.57640  3.78208  4.36853  3.81532  3.18424  4.01163  4.44651  1.61044  3.71480  2.16113  3.29137  4.03478  4.36862  3.95325  3.91837  3.33760  3.05610  1.42613  5.09640  3.89650    187 v - - -
          2.68618  4.42225  2.77519  2.73123  3.46354  2.40513  3.72494  3.29354  2.67741  2.69355  4.24690  2.90347  2.73739  3.18146  2.89801  2.37887  2.77519  2.98518  4.58477  3.61503
          0.02927  3.94162  4.66397  0.61958  0.77255  0.48576  0.95510
    185   0.91854  4.22713  3.53323  3.32785  4.12163  3.04978  4.34167  3.25753  3.34590  3.13593  4.16030  3.45985  3.79555  3.68076  3.59158  2.57689  2.85904  2.89997  5.54189  4.34986    188 a - - -
          2.68618  4.42225  2.77519  2.73123  3.46354  2.40513  3.72494  3.29354  2.67741  2.69355  4.24690  2.90347  2.73739  3.18146  2.89801  2.37887  2.77519  2.98518  4.58477  3.61503
          0.02927  3.94162  4.66397  0.61958  0.77255  0.48576  0.95510
    186   2.97033  4.36475  4.47227  3.94492  2.67008  4.17110  4.52873  1.88306  3.83783  1.90965  3.19513  4.17595  4.50067  4.06124  4.03850  3.51495  3.22527  1.24987  5.05202  3.76185    189 v - - -
          2.68618  4.42225  2.77519  2.73123  3.46354  2.40513  3.72494  3.29354  2.67741  2.69355  4.24690  2.90347  2.73739  3.18146  2.89801  2.37887  2.77519  2.98518  4.58477  3.61503
          0.02927  3.94162  4.66397  0.61958  0.77255  0.48576  0.95510
    187   3.02419  4.56223  4.12384  3.72273  3.23892  3.88574  4.44188  2.42146  3.48696  1.82341  1.25148  3.99162  4.34693  3.86441  3.68412  3.38041  3.33095  2.43554  5.08883  3.85657    190 m - - -
          2.68618  4.42225  2.77519  2.73123  3.46354  2.40513  3.72494  3.29354  2.67741  2.69355  4.24690  2.90347  2.73739  3.18146  2.89801  2.37887  2.77519  2.98518  4.58477  3.61503
          0.02927  3.94162  4.66397  0.61958  0.77255  0.48576  0.95510
    188   3.21576  4.63441  4.38776  3.98704  1.18227  4.13377  3.93296  2.58067  3.83577  1.92864  3.13682  4.06441  4.50451  3.99969  3.97639  3.53604  3.48540  2.59989  4.19132  2.57134    191 f - - -
          2.68618  4.42225  2.77519  2.73123  3.46354  2.40513  3.72494  3.29354  2.67741  2.69355  4.24690  2.90347  2.73739  3.18146  2.89801  2.37887  2.77519  2.98518  4.58477  3.61503
          0.02927  3.94162  4.66397  0.61958  0.77255  0.48576  0.95510
    189   2.75219  4.52071  3.44012  3.34834  4.48925  0.62996  4.46433  4.10574  3.53902  3.75119  4.72754  3.60440  3.91407  3.85770  3.76741  2.92610  3.23881  3.62071  5.56608  4.59351    192 G - - -
          2.68618  4.42225  2.77519  2.73123  3.46354  2.40513  3.72494  3.29354  2.67741  2.69355  4.24690  2.90347  2.73739  3.18146  2.89801  2.37887  2.77519  2.98518  4.58477  3.61503
          0.02927  3.94162  4.66397  0.61958  0.77255  0.48576  0.95510
    190   2.94743  4.38093  4.44921  3.99662  3.52167  4.09586  4.75996  1.76834  3.84903  2.10334  3.39501  4.21677  4.52726  4.17385  4.07259  3.50453  3.25168  1.03318  5.41484  4.16001    193 v - - -
          2.68618  4.42225  2.77519  2.73123  3.46354  2.40513  3.72494  3.29354  2.67741  2.69355  4.24690  2.90347  2.73739  3.18146  2.89801  2.37887  2.77519  2.98518  4.58477  3.61503
          0.02927  3.94162  4.66397  0.61958  0.77255  0.48576  0.95510
    191   2.99911  4.39224  4.52465  4.03418  3.48962  4.22016  4.78307  1.71794  3.88901  2.00337  3.34378  4.27835  4.59062  4.19787  4.11424  3.60365  3.27942  1.06340  5.40241  4.16318    194 v - - -
          2.68618  4.42225  2.77519  2.73123  3.46354  2.40513  3.72494  3.29354  2.67741  2.69355  4.24690  2.90347  2.73739  3.18146  2.89801  2.37887  2.77519  2.98518  4.58477  3.61503
          0.02927  3.94162  4.66397  0.61958  0.77255  0.48576  0.95510
    192   2.84447  4.59024  3.45913  3.30819  4.29731  3.27384  4.37992  3.86055  3.37141  3.47989  4.53275  3.60790  0.70855  3.75810  3.60906  3.01414  3.29150  3.49803  5.46487  4.41895    195 p - - -
          2.68618  4.42225  2.77519  2.73123  3.46354  2.40513  3.72494  3.29354  2.67741  2.69355  4.24690  2.90347  2.73739  3.18146  2.89801  2.37887  2.77519  2.98518  4.58477  3.61503
          0.02927  3.94162  4.66397  0.61958  0.77255  0.48576  0.95510
    193   0.91854  4.22713  3.53323  3.32785  4.12163  3.04978  4.34167  3.25753  3.34590  3.13593  4.16030  3.45985  3.79555  3.68076  3.59158  2.57689  2.85904  2.89997  5.54189  4.34986    196 a - - -
          2.68618  4.42225  2.77519  2.73123  3.46354  2.40513  3.72494  3.29354  2.67741  2.69355  4.24690  2.90347  2.73739  3.18146  2.89801  2.37887  2.77519  2.98518  4.58477  3.61503
          0.02927  3.94162  4.66397  0.61958  0.77255  0.48576  0.95510
    194   2.75959  4.34071  4.31419  3.88005  3.58016  3.93040  4.67919  1.85709  3.73959  2.19506  3.45131  4.08748  4.41678  4.07540  3.97148  3.34230  3.17460  1.05481  5.42252  4.17587    197 v - - -
          2.68618  4.42225  2.77519  2.73123  3.46354  2.40513  3.72494  3.29354  2.67741  2.69355  4.24690  2.90347  2.73739  3.18146  2.89801  2.37887  2.77519  2.98518  4.58477  3.61503
          0.02927  3.94162  4.66397  0.61958  0.77255  0.48576  0.95510
    195   2.93791  4.35442  4.46137  3.97731  3.55203  4.13140  4.75217  1.68254  3.84735  2.12563  3.38976  4.21339  4.53319  4.15727  4.07911  3.51563  3.12084  1.08193  5.42766  4.20490    198 v - - -
          2.68618  4.42225  2.77519  2.73123  3.46354  2.40513  3.72494  3.29354  2.67741  2.69355  4.24690  2.90347  2.73739  3.18146  2.89801  2.37887  2.77519  2.98518  4.58477  3.61503
          0.02927  3.94162  4.66397  0.61958  0.77255  0.48576  0.95510
    196   3.23305  4.67489  4.30041  3.94070  3.16258  4.06979  4.57474  2.37055  3.70777  0.79456  3.16417  4.20946  4.49334  4.05955  3.87247  3.64889  3.52420  2.42581  5.06683  3.80607    199 l - - -
          2.68618  4.42225  2.77519  2.73123  3.46354  2.40513  3.72494  3.29354  2.67741  2.69355  4.24690  2.90347  2.73739  3.18146  2.89801  2.37887  2.77519  2.98518  4.58477  3.61503
          0.02927  3.94162  4.66397  0.61958  0.77255  0.48576  0.95510
    197   1.46666  4.13699  3.38902  3.11137  4.21233  2.92468  4.18043  3.55635  3.15874  3.30803  4.16343  3.27172  3.66984  3.45953  3.46396  1.55968  2.68696  3.05752  5.57817  4.35377    200 a - - -
          2.68618  4.42225  2.77519  2.73123  3.46354  2.40513  3.72494  3.29354  2.67741  2.69355  4.24690  2.90347  2.73739  3.18146  2.89801  2.37887  2.77519  2.98518  4.58477  3.61503
          0.02927  3.94162  4.66397  0.61958  0.77255  0.48576  0.95510
    198   2.34958  4.27083  3.26707  3.08613  4.14538  2.99946  4.19404  3.67738  3.16455  3.39232  4.31270  3.29980  3.74398  3.50849  3.44840  0.99141  2.83490  3.19735  5.51237  4.22929    201 s - - -
          2.68618  4.42225  2.77519  2.73123  3.46354  2.40513  3.72494  3.29354  2.67741  2.69355  4.24690  2.90347  2.73739  3.18146  2.89801  2.37887  2.77519  2.98518  4.58477  3.61503
          0.02927  3.94162  4.66397  0.61958  0.77255  0.48576  0.95510
    199   2.93626  4.92379  2.94926  2.70512  4.10148  3.41205  3.86402  3.74288  2.52115  3.23837  4.26434  3.16544  3.96654  1.11601  2.80395  2.98111  3.23320  3.46827  5.36130  4.05963    202 q - - -
          2.68618  4.42225  2.77519  2.73123  3.46354  2.40513  3.72494  3.29354  2.67741  2.69355  4.24690  2.90347  2.73739  3.18146  2.89801  2.37887  2.77519  2.98518  4.58477  3.61503
          0.02927  3.94162  4.66397  0.61958  0.77255  0.48576  0.95510
    200   2.92926  4.31125  4.45282  3.89621  3.07053  4.15821  4.48788  1.51028  3.78698  1.84459  3.15087  4.13560  4.45977  4.00248  3.97884  3.47864  3.16701  1.55246  5.04215  3.58322    203 i - - -
          2.68618  4.42225  2.77519  2.73123  3.46354  2.40513  3.72494  3.29354  2.67741  2.69355  4.24690  2.90347  2.73739  3.18146  2.89801  2.37887  2.77519  2.98518  4.58477  3.61503
          0.02927  3.94162  4.66397  0.61958  0.77255  0.48576  0.95510
    201   2.13185  4.19606  3.26507  3.05468  4.21685  2.94340  4.17432  3.61542  3.13130  3.35888  4.24242  3.25059  3.69330  3.45786  3.42966  1.12322  2.74102  3.11833  5.58945  4.32572    204 s - - -
          2.68618  4.42225  2.77519  2.73123  3.46354  2.40513  3.72494  3.29354  2.67741  2.69355  4.24690  2.90347  2.73739  3.18146  2.89801  2.37887  2.77519  2.98518  4.58477  3.61503
          0.02927  3.94162  4.66397  0.61958  0.77255  0.48576  0.95510
    202   2.33501  4.22364  3.39899  3.14052  4.04190  3.05211  4.17699  3.22039  3.09660  3.08907  4.05879  3.33615  3.76997  3.47799  3.36945  2.45825  1.21031  2.86035  5.47381  4.21878    205 t - - -
          2.68618  4.42225  2.77519  2.73123  3.46354  2.40513  3.72494  3.29354  2.67741  2.69355  4.24690  2.90347  2.73739  3.18146  2.89801  2.37887  2.77519  2.98518  4.58477  3.61503
          0.02927  3.94162  4.66397  0.61958  0.77255  0.48576  0.95510
    203   2.93193  4.87490  2.99803  2.74069  3.34744  3.47054  1.34077  3.67511  2.56447  3.17364  4.17306  3.17441  3.99906  3.01297  2.84694  2.97921  3.21533  3.40051  4.82401  3.28360    206 h - - -
          2.68618  4.42225  2.77519  2.73123  3.46354  2.40513  3.72494  3.29354  2.67741  2.69355  4.24690  2.90347  2.73739  3.18146  2.89801  2.37887  2.77519  2.98518  4.58477  3.61503
          0.02927  3.94162  4.66397  0.61958  0.77255  0.48576  0.95510
    204   3.23305  4.67489  4.30041  3.94070  3.16258  4.06979  4.57474  2.37055  3.70777  0.79456  3.16417  4.20946  4.49334  4.05955  3.87247  3.64889  3.52420  2.42581  5.06683  3.80607    207 l - - -
          2.68618  4.42225  2.77519  2.73123  3.46354  2.40513  3.72494  3.29354  2.67741  2.69355  4.24690  2.90347  2.73739  3.18146  2.89801  2.37887  2.77519  2.98518  4.58477  3.61503
          0.02927  3.94162  4.66397  0.61958  0.77255  0.48576  0.95510
    205   3.49866  4.78879  4.46526  4.11959  1.44359  4.27399  3.45163  3.21429  3.97760  2.57201  3.82347  3.97066  4.59459  4.00342  4.05618  3.63621  3.72489  3.13348  3.61448  1.17331    208 y - - -
          2.68618  4.42225  2.77519  2.73123  3.46354  2.40513  3.72494  3.29354  2.67741  2.69355  4.24690  2.90347  2.73739  3.18146  2.89801  2.37887  2.77519  2.98518  4.58477  3.61503
          0.02927  3.94162  4.66397  0.61958  0.77255  0.48576  0.95510
    206   2.79828  4.94339  2.47990  2.41176  3.79311  3.33870  1.63795  3.72173  2.56905  3.28904  4.18023  2.85692  3.87645  2.95175  2.96444  2.80395  3.07520  3.39283  5.18345  3.69708    209 h - - -
          2.68618  4.42225  2.77519  2.73123  3.46354  2.40513  3.72494  3.29354  2.67741  2.69355  4.24690  2.90347  2.73739  3.18146  2.89801  2.37887  2.77519  2.98518  4.58477  3.61503
          0.02927  3.94162  4.66397  0.61958  0.77255  0.48576  0.95510
    207   1.97474  3.71177  3.57918  3.07470  3.72908  3.19337  4.00057  2.92540  2.99191  2.76214  3.66741  3.32992  3.79352  3.31090  3.17936  2.56093  1.81068  2.47010  5.16672  3.94684    210 t - - -
          2.68618  4.42225  2.77519  2.73123  3.46354  2.40513  3.72494  3.29354  2.67741  2.69355  4.24690  2.90347  2.73739  3.18146  2.89801  2.37887  2.77519  2.98518  4.58477  3.61503
          0.02927  3.94162  4.66397  0.61958  0.77255  0.48576  0.95510
    208   3.06441  5.20267  0.82374  2.37941  4.58909  3.26351  3.99276  4.19311  3.09009  3.78920  4.76894  2.93920  3.92121  3.23212  3.61559  3.01906  3.40450  3.82499  5.74423  4.45075    211 d - - -
          2.68618  4.42225  2.77519  2.73123  3.46354  2.40513  3.72494  3.29354  2.67741  2.69355  4.24690  2.90347  2.73739  3.18146  2.89801  2.37887  2.77519  2.98518  4.58477  3.61503
          0.02927  3.94162  4.66397  0.61958  0.77255  0.48576  0.95510
    209   3.03559  5.00181  3.21616  2.82488  4.40403  3.51746  3.79812  3.83766  0.94752  3.38774  4.34562  3.24625  4.01304  2.98579  2.44570  3.07312  3.28379  3.54159  5.43040  4.25317    212 k - - -
          2.68618  4.42225  2.77519  2.73123  3.46354  2.40513  3.72494  3.29354  2.67741  2.69355  4.24690  2.90347  2.73739  3.18146  2.89801  2.37887  2.77519  2.98518  4.58477  3.61503
          0.02927  3.94162  4.66397  0.61958  0.77255  0.48576  0.95510
    210   3.24652  4.64764  4.51926  4.04392  2.70849  4.32055  4.51319  2.24487  3.87800  0.89659  2.96753  4.29720  4.60584  4.08555  4.04505  3.71741  3.49415  2.33794  4.87188  3.52719    213 l - - -
          2.68618  4.42225  2.77519  2.73123  3.46354  2.40513  3.72494  3.29354  2.67741  2.69355  4.24690  2.90347  2.73739  3.18146  2.89801  2.37887  2.77519  2.98518  4.58477  3.61503
          0.02927  3.94162  4.66397  0.61958  0.77255  0.48576  0.95510
    211   2.86994  5.42014  1.50027  1.88347  4.71381  3.20579  3.71394  4.22508  2.69856  3.72485  4.55852  2.26266  3.80639  2.87321  3.27973  2.62210  3.15139  3.80020  5.89037  4.39739    214 d - - -
          2.68618  4.42225  2.77519  2.73123  3.46354  2.40513  3.72494  3.29354  2.67741  2.69355  4.24690  2.90347  2.73739  3.18146  2.89801  2.37887  2.77519  2.98518  4.58477  3.61503
          0.02927  3.94162  4.66397  0.61958  0.77255  0.48576  0.95510
    212   3.02241  4.39031  4.58820  4.08866  3.49711  4.28545  4.83157  1.62498  3.95684  2.00003  3.33305  4.33426  4.63059  4.24958  4.17842  3.66373  3.29457  1.08373  5.42450  4.20022    215 v - - -
          2.68618  4.42225  2.77519  2.73123  3.46354  2.40513  3.72494  3.29354  2.67741  2.69355  4.24690  2.90347  2.73739  3.18146  2.89801  2.37887  2.77519  2.98518  4.58477  3.61503
          0.02927  3.94162  4.66397  0.61958  0.77255  0.48576  0.95510
    213   1.08416  4.13247  3.42881  3.19357  4.16980  2.93946  4.23855  3.42132  3.22867  3.25462  4.15610  3.32238  3.69519  3.54300  3.50334  2.21915  2.71440  2.96958  5.57165  4.34363    216 a - - -
          2.68618  4.42225  2.77519  2.73123  3.46354  2.40513  3.72494  3.29354  2.67741  2.69355  4.24690  2.90347  2.73739  3.18146  2.89801  2.37887  2.77519  2.98518  4.58477  3.61503
          0.02927  3.94162  4.66397  0.61958  0.77255  0.48576  0.95510
    214   2.25336  4.21802  3.15102  2.96536  4.33819  1.45535  4.15865  3.81205  3.13997  3.48453  4.31747  3.19817  3.67567  3.42554  3.46783  1.79841  2.74153  3.24431  5.65772  4.41657    217 g - - -
          2.68618  4.42225  2.77519  2.73123  3.46354  2.40513  3.72494  3.29354  2.67741  2.69355  4.24690  2.90347  2.73739  3.18146  2.89801  2.37887  2.77519  2.98518  4.58477  3.61503
          0.02927  3.94162  4.66397  0.61958  0.77255  0.48576  0.95510
    215   1.10041  4.12550  3.42995  3.18006  4.20113  2.71053  4.23043  3.43578  3.21927  3.26273  4.14650  3.31326  3.68695  3.52597  3.50119  2.40505  2.57396  2.97543  5.58582  4.38018    218 a - - -
          2.68618  4.42225  2.77519  2.73123  3.46354  2.40513  3.72494  3.29354  2.67741  2.69355  4.24690  2.90347  2.73739  3.18146  2.89801  2.37887  2.77519  2.98518  4.58477  3.61503
          0.02927  3.94162  4.66397  0.61958  0.77255  0.48576  0.95510
    216   3.20474  4.64128  4.45380  3.97624  3.06670  4.26404  4.59944  2.21099  3.71108  0.89330  2.87472  4.25643  4.57856  4.02690  3.88964  3.67036  3.46417  2.28751  5.06851  3.83425    219 l - - -
          2.68618  4.42225  2.77519  2.73123  3.46354  2.40513  3.72494  3.29354  2.67741  2.69355  4.24690  2.90347  2.73739  3.18146  2.89801  2.37887  2.77519  2.98518  4.58477  3.61503
          0.02927  3.94162  4.66397  0.61958  0.77255  0.48576  0.95510
    217   3.18744  4.55176  4.65753  4.12121  3.15300  4.41374  4.76538  1.80412  3.95798  1.04622  2.97549  4.40072  4.65924  4.17082  4.13503  3.77074  3.42792  1.95592  5.19232  4.04945    220 l - - -
          2.68618  4.42225  2.77519  2.73123  3.46354  2.40513  3.72494  3.29354  2.67741  2.69355  4.24690  2.90347  2.73739  3.18146  2.89801  2.37887  2.77519  2.98518  4.58477  3.61503
          0.02927  3.94162  4.66397  0.61958  0.77255  0.48576  0.95510
    218   2.54004  4.45478  3.06153  2.93756  4.29981  0.98247  4.16984  3.86420  3.12413  3.50915  4.43260  3.26446  3.81178  3.26361  3.43040  2.68199  2.99899  3.39470  5.55742  4.34988    221 g - - -
          2.68618  4.42225  2.77519  2.73123  3.46354  2.40513  3.72494  3.29354  2.67741  2.69355  4.24690  2.90347  2.73739  3.18146  2.89801  2.37887  2.77519  2.98518  4.58477  3.61503
          0.02927  3.94162  4.66397  0.61958  0.77255  0.48576  0.95510
    219   2.66843  4.99479  2.77541  2.23449  4.31184  3.38941  3.61324  3.72587  2.20901  3.27131  4.09491  2.90138  3.83488  1.85237  2.57545  2.67521  2.83216  3.37901  5.44706  4.12439    222 q - - -
          2.68618  4.42225  2.77519  2.73123  3.46354  2.40513  3.72494  3.29354  2.67741  2.69355  4.24690  2.90347  2.73739  3.18146  2.89801  2.37887  2.77519  2.98518  4.58477  3.61503
          0.02927  3.94162  4.66397  0.61958  0.77255  0.48576  0.95510
    220   2.09257  4.33070  3.10360  2.75070  4.17070  2.84165  3.92747  3.59075  2.82508  3.23668  4.06069  3.09860  2.41151  3.07611  3.21512  1.77658  2.73281  3.13465  5.48065  4.21252    223 s - - -
          2.68618  4.42225  2.77519  2.73123  3.46354  2.40513  3.72494  3.29354  2.67741  2.69355  4.24690  2.90347  2.73739  3.18146  2.89801  2.37887  2.77519  2.98518  4.58477  3.61503
          0.02927  3.94162  4.66397  0.61958  0.77255  0.48576  0.95510
    221   3.23305  4.67489  4.30041  3.94070  3.16258  4.06979  4.57474  2.37055  3.70777  0.79456  3.16417  4.20946  4.49334  4.05955  3.87247  3.64889  3.52420  2.42581  5.06683  3.80607    224 l - - -
          2.68618  4.42225  2.77519  2.73123  3.46354  2.40513  3.72494  3.29354  2.67741  2.69355  4.24690  2.90347  2.73739  3.18146  2.89801  2.37887  2.77519  2.98518  4.58477  3.61503
          0.02927  3.94162  4.66397  0.61958  0.77255  0.48576  0.95510
    222   2.67244  5.27649  1.60947  1.93764  4.57606  3.23846  3.67527  4.06003  2.53224  3.57656  4.39142  2.65056  3.20561  2.82410  3.13821  2.71446  3.05694  3.65240  5.75163  4.29946    225 d - - -
          2.68618  4.42225  2.77519  2.73123  3.46354  2.40513  3.72494  3.29354  2.67741  2.69355  4.24690  2.90347  2.73739  3.18146  2.89801  2.37887  2.77519  2.98518  4.58477  3.61503
          0.02927  3.94162  4.66397  0.61958  0.77255  0.48576  0.95510
    223   2.78708  4.31562  4.22526  3.79516  3.60853  3.82857  4.60924  1.92505  3.65213  2.25345  3.48210  3.99864  4.34162  3.99622  3.88845  3.24049  2.91743  1.08417  5.40867  4.16879    226 v - - -
          2.68618  4.42225  2.77519  2.73123  3.46354  2.40513  3.72494  3.29354  2.67741  2.69355  4.24690  2.90347  2.73739  3.18146  2.89801  2.37887  2.77519  2.98518  4.58477  3.61503
          0.02927  3.94162  4.66397  0.61958  0.77255  0.48576  0.95510
    224   2.86270  4.38630  4.22080  3.88619  3.60095  3.79516  4.67606  2.04810  3.75502  2.27607  3.55573  4.06488  4.35190  4.10990  3.96083  3.30313  3.22262  0.94207  5.39702  4.13287    227 v - - -
          2.68618  4.42225  2.77519  2.73123  3.46354  2.40513  3.72494  3.29354  2.67741  2.69355  4.24690  2.90347  2.73739  3.18146  2.89801  2.37887  2.77519  2.98518  4.58477  3.61503
          0.02927  3.94162  4.66397  0.61958  0.77255  0.48576  0.95510
    225   2.61620  4.96811  2.98506  2.44707  4.28806  3.44175  3.32421  3.70038  2.07007  3.23076  4.04266  2.94860  3.68008  2.09633  2.21858  2.60862  2.92164  3.35283  5.38881  4.08451    228 k - - -
          2.68618  4.42225  2.77519  2.73123  3.46354  2.40513  3.72494  3.29354  2.67741  2.69355  4.24690  2.90347  2.73739  3.18146  2.89801  2.37887  2.77519  2.98518  4.58477  3.61503
          0.02927  3.94162  4.66397  0.61958  0.77255  0.48576  0.95510
    226   2.66611  0.81037  4.20120  3.95665  3.93220  3.27440  4.58854  3.08762  3.78397  2.99997  4.12355  3.92520  3.98681  4.12725  3.89608  2.93789  3.13869  2.82752  5.33369  4.21938    229 c - - -
          2.68618  4.42225  2.77519  2.73123  3.46354  2.40513  3.72494  3.29354  2.67741  2.69355  4.24690  2.90347  2.73739  3.18146  2.89801  2.37887  2.77519  2.98518  4.58477  3.61503
          0.02927  3.94162  4.66397  0.61958  0.77255  0.48576  0.95510
    227   2.99886  5.12769  3.36064  2.73042  4.55812  3.62179  3.58461  3.91394  1.29765  3.36460  4.23098  3.14492  3.99527  2.66112  1.78769  2.99356  3.16987  3.59497  5.42215  4.23892    230 k - - -
          2.68618  4.42225  2.77519  2.73123  3.46354  2.40513  3.72494  3.29354  2.67741  2.69355  4.24690  2.90347  2.73739  3.18146  2.89801  2.37887  2.77519  2.98518  4.58477  3.61503
          0.02927  3.94162  4.66397  0.61958  0.77255  0.48576  0.95510
    228   2.45048  4.29563  3.49001  3.24541  4.03044  3.13257  4.25738  3.16602  3.18975  3.02705  4.07327  3.44358  3.84183  3.58115  3.44501  2.65253  1.05990  2.85359  5.46217  4.24713    231 t - - -
          2.68618  4.42225  2.77519  2.73123  3.46354  2.40513  3.72494  3.29354  2.67741  2.69355  4.24690  2.90347  2.73739  3.18146  2.89801  2.37887  2.77519  2.98518  4.58477  3.61503
          0.02927  3.94162  4.66397  0.61958  0.77255  0.48576  0.95510
    229   2.95236  4.38143  4.45863  4.00301  3.52119  4.10811  4.76565  1.75762  3.85672  2.09939  3.39144  4.22481  4.53437  4.17948  4.08039  3.51497  3.25456  1.03498  5.41686  4.16416    232 v - - -
          2.68618  4.42225  2.77519  2.73123  3.46354  2.40513  3.72494  3.29354  2.67741  2.69355  4.24690  2.90347  2.73739  3.18146  2.89801  2.37887  2.77519  2.98518  4.58477  3.61503
          0.02927  3.94162  4.66397  0.61958  0.77255  0.48576  0.95510
    230   2.92618  5.25419  1.03727  2.20004  4.58136  3.19411  3.85121  4.17453  2.91972  3.76515  4.67921  2.68233  3.85123  3.05817  3.48275  2.85862  3.25903  3.77153  5.82505  4.37577    233 d - - -
          2.68618  4.42225  2.77519  2.73123  3.46354  2.40513  3.72494  3.29354  2.67741  2.69355  4.24690  2.90347  2.73739  3.18146  2.89801  2.37887  2.77519  2.98518  4.58477  3.61503
          0.02927  3.94162  4.66397  0.61958  0.77255  0.48576  0.95510
    231   3.21783  4.59101  4.62425  4.10893  3.11270  4.40293  4.73255  1.83851  3.91301  0.98990  2.96603  4.38884  4.65752  4.15134  4.08538  3.77789  3.46064  2.09943  5.14964  3.97257    234 l - - -
          2.68618  4.42225  2.77519  2.73123  3.46354  2.40513  3.72494  3.29354  2.67741  2.69355  4.24690  2.90347  2.73739  3.18146  2.89801  2.37887  2.77519  2.98518  4.58477  3.61503
          0.02927  3.94162  4.66397  0.61958  0.77255  0.48576  0.95510
    232   2.90771  5.41402  1.85237  1.28203  4.70564  3.21321  3.74372  4.20498  2.73392  3.73149  4.58931  2.69042  3.82463  2.91206  3.30179  2.80593  3.19409  3.79706  5.88564  4.41139    235 e - - -
          2.68618  4.42225  2.77519  2.73123  3.46354  2.40513  3.72494  3.29354  2.67741  2.69355  4.24690  2.90347  2.73739  3.18146  2.89801  2.37887  2.77519  2.98518  4.58477  3.61503
          0.02927  3.94162  4.66397  0.61958  0.77255  0.48576  0.95510
    233   2.86270  4.38630  4.22080  3.88619  3.60095  3.79516  4.67606  2.04810  3.75502  2.27607  3.55573  4.06488  4.35190  4.10990  3.96083  3.30313  3.22262  0.94207  5.39702  4.13287    236 v - - -
          2.68618  4.42225  2.77519  2.73123  3.46354  2.40513  3.72494  3.29354  2.67741  2.69355  4.24690  2.90347  2.73739  3.18146  2.89801  2.37887  2.77519  2.98518  4.58477  3.61503
          0.02927  3.94162  4.66397  0.61958  0.77255  0.48576  0.95510
    234   3.23305  4.67489  4.30041  3.94070  3.16258  4.06979  4.57474  2.37055  3.70777  0.79456  3.16417  4.20946  4.49334  4.05955  3.87247  3.64889  3.52420  2.42581  5.06683  3.80607    237 l - - -
          2.68618  4.42225  2.77519  2.73123  3.46354  2.40513  3.72494  3.29354  2.67741  2.69355  4.24690  2.90347  2.73739  3.18146  2.89801  2.37887  2.77519  2.98518  4.58477  3.61503
          0.02927  3.94162  4.66397  0.61958  0.77255  0.48576  0.95510
    235   1.05431  4.14249  3.43751  3.21161  4.15148  2.95397  4.25254  3.36660  3.24132  3.22658  4.15123  3.33894  3.70979  3.56261  3.50982  2.31511  2.73158  2.93642  5.56693  4.33384    238 a - - -
          2.68618  4.42225  2.77519  2.73123  3.46354  2.40513  3.72494  3.29354  2.67741  2.69355  4.24690  2.90347  2.73739  3.18146  2.89801  2.37887  2.77519  2.98518  4.58477  3.61503
          0.02927  3.94162  4.66397  0.61958  0.77255  0.48576  0.95510
    236   2.90522  5.36198  2.00722  1.21144  4.66039  3.22296  3.75275  4.14853  2.72755  3.69324  4.55893  2.71401  3.83166  2.92485  3.27488  2.81415  3.19256  3.75332  5.84582  4.39277    239 e - - -
          2.68618  4.42225  2.77519  2.73123  3.46354  2.40513  3.72494  3.29354  2.67741  2.69355  4.24690  2.90347  2.73739  3.18146  2.89801  2.37887  2.77519  2.98518  4.58477  3.61503
          0.02927  3.94162  4.66397  0.61958  0.77255  0.48576  0.95510
    237   0.91854  4.22713  3.53323  3.32785  4.12163  3.04978  4.34167  3.25753  3.34590  3.13593  4.16030  3.45985  3.79555  3.68076  3.59158  2.57689  2.85904  2.89997  5.54189  4.34986    240 a - - -
          2.68618  4.42225  2.77519  2.73123  3.46354  2.40513  3.72494  3.29354  2.67741  2.69355  4.24690  2.90347  2.73739  3.18146  2.89801  2.37887  2.77519  2.98518  4.58477  3.61503
          0.02927  3.94162  4.66397  0.61958  0.77255  0.48576  0.95510
    238   3.01230  5.13702  2.51762  0.93097  4.49199  3.31901  3.91195  3.95963  2.80121  3.56570  4.53679  2.97298  3.92691  3.12624  3.21712  2.98774  3.31709  3.63638  5.65055  4.37295    241 e - - -
          2.68618  4.42225  2.77519  2.73123  3.46354  2.40513  3.72494  3.29354  2.67741  2.69355  4.24690  2.90347  2.73739  3.18146  2.89801  2.37887  2.77519  2.98518  4.58477  3.61503
          0.02927  3.94162  4.66397  0.61958  0.77255  0.48576  0.95510
    239   2.93797  3.78872  4.62410  4.09907  3.51386  4.21235  4.76831  1.32476  3.98883  2.12481  3.35274  4.29970  4.56635  4.24237  4.18771  3.57638  3.20714  1.33302  5.35650  4.15327    242 i - - -
          2.68618  4.42225  2.77519  2.73123  3.46354  2.40513  3.72494  3.29354  2.67741  2.69355  4.24690  2.90347  2.73739  3.18146  2.89801  2.37887  2.77519  2.98518  4.58477  3.61503
          0.02927  3.94162  4.66397  0.61958  0.77255  0.48576  0.95510
    240   2.86270  4.38630  4.22080  3.88619  3.60095  3.79516  4.67606  2.04810  3.75502  2.27607  3.55573  4.06488  4.35190  4.10990  3.96083  3.30313  3.22262  0.94207  5.39702  4.13287    243 v - - -
          2.68618  4.42225  2.77519  2.73123  3.46354  2.40513  3.72494  3.29354  2.67741  2.69355  4.24690  2.90347  2.73739  3.18146  2.89801  2.37887  2.77519  2.98518  4.58477  3.61503
          0.02927  3.94162  4.66397  0.61958  0.77255  0.48576  0.95510
    241   3.22142  4.58977  4.61669  4.08940  2.00801  4.35709  4.38273  2.27865  3.94723  1.10326  2.86099  4.29395  4.59492  4.07787  4.08705  3.69754  3.44754  2.38113  4.68659  3.28979    244 l - - -
          2.68618  4.42225  2.77519  2.73123  3.46354  2.40513  3.72494  3.29354  2.67741  2.69355  4.24690  2.90347  2.73739  3.18146  2.89801  2.37887  2.77519  2.98518  4.58477  3.61503
          0.02927  3.94162  4.66397  0.61958  0.77255  0.48576  0.95510
    242   3.01230  5.13702  2.51762  0.93097  4.49199  3.31901  3.91195  3.95963  2.80121  3.56570  4.53679  2.97298  3.92691  3.12624  3.21712  2.98774  3.31709  3.63638  5.65055  4.37295    245 e - - -
          2.68618  4.42225  2.77519  2.73123  3.46354  2.40513  3.72494  3.29354  2.67741  2.69355  4.24690  2.90347  2.73739  3.18146  2.89801  2.37887  2.77519  2.98518  4.58477  3.61503
          0.02927  3.94162  4.66397  0.61958  0.77255  0.48576  0.95510
    243   2.75219  4.52071  3.44012  3.34834  4.48925  0.62996  4.46433  4.10574  3.53902  3.75119  4.72754  3.60440  3.91407  3.85770  3.76741  2.92610  3.23881  3.62071  5.56608  4.59351    246 G - - -
          2.68618  4.42225  2.77519  2.73123  3.46354  2.40513  3.72494  3.29354  2.67741  2.69355  4.24690  2.90347  2.73739  3.18146  2.89801  2.37887  2.77519  2.98518  4.58477  3.61503
          0.02927  3.94162  4.66397  0.61958  0.77255  0.48576  0.95510
    244   2.87707  5.02910  3.29216  2.65163  4.38950  3.57451  3.38692  3.76948  1.60837  3.26547  4.11192  3.09306  3.94149  2.68157  1.70800  2.88425  3.06208  3.22579  5.37000  4.14566    247 k - - -
          2.68618  4.42225  2.77519  2.73123  3.46354  2.40513  3.72494  3.29354  2.67741  2.69355  4.24690  2.90347  2.73739  3.18146  2.89801  2.37887  2.77519  2.98518  4.58477  3.61503
          0.02927  3.94162  4.66397  0.61958  0.77255  0.48576  0.95510
    245   3.04864  4.42711  4.55705  4.00357  3.21666  4.27617  4.64990  1.61491  3.87413  1.68624  1.98983  4.26673  4.55217  4.08265  4.05977  3.61152  3.28830  1.83151  5.15911  4.02918    248 i - - -
          2.68618  4.42225  2.77519  2.73123  3.46354  2.40513  3.72494  3.29354  2.67741  2.69355  4.24690  2.90347  2.73739  3.18146  2.89801  2.37887  2.77519  2.98518  4.58477  3.61503
          0.02927  3.94162  4.66397  0.61958  0.77255  0.48576  0.95510
    246   3.19184  4.63622  4.40655  3.96591  3.07869  4.21405  4.58586  2.18033  3.71190  0.89350  3.02793  4.23570  4.56155  4.03685  3.88937  3.64799  3.46327  2.27603  5.05862  3.79209    249 l - - -
          2.68618  4.42225  2.77519  2.73123  3.46354  2.40513  3.72494  3.29354  2.67741  2.69355  4.24690  2.90347  2.73739  3.18146  2.89801  2.37887  2.77519  2.98518  4.58477  3.61503
          0.02927  3.94162  4.66397  0.61958  0.77255  0.48576  0.95510
    247   2.84447  4.59024  3.45913  3.30819  4.29731  3.27384  4.37992  3.86055  3.37141  3.47989  4.53275  3.60790  0.70855  3.75810  3.60906  3.01414  3.29150  3.49803  5.46487  4.41895    250 p - - -
          2.68618  4.42225  2.77519  2.73123  3.46354  2.40513  3.72494  3.29354  2.67741  2.69355  4.24690  2.90347  2.73739  3.18146  2.89801  2.37887  2.77519  2.98518  4.58477  3.61503
          0.02927  3.94162  4.66397  0.61958  0.77255  0.48576  0.95510
    248   2.57428  4.63084  3.04664  2.50089  3.59259  3.03163  2.67708  3.17912  2.42138  2.87191  3.71676  2.82303  3.81559  2.82190  2.77439  2.64893  2.80511  2.94873  5.10893  3.33385    251 k - - -
          2.68618  4.42225  2.77519  2.73123  3.46354  2.40513  3.72494  3.29354  2.67741  2.69355  4.24690  2.90347  2.73739  3.18146  2.89801  2.37887  2.77519  2.98518  4.58477  3.61503
          0.02927  3.94162  4.66397  0.61958  0.77255  0.48576  0.95510
    249   2.50741  4.50804  3.15814  2.12654  3.72124  3.46919  3.73829  2.71599  2.59787  2.71013  3.62002  3.11219  3.87761  2.96147  2.92957  2.72742  2.79120  2.22389  5.11736  3.84233    252 e - - -
          2.68618  4.42225  2.77519  2.73123  3.46354  2.40513  3.72494  3.29354  2.67741  2.69355  4.24690  2.90347  2.73739  3.18146  2.89801  2.37887  2.77519  2.98518  4.58477  3.61503
          0.02927  3.94162  4.66397  0.61958  0.77255  0.48576  0.95510
    250   3.08392  4.91805  3.58167  3.07847  4.29016  3.55854  3.87518  3.83673  2.26643  3.34010  4.33855  3.43289  4.05783  3.09214  0.87782  3.16480  3.34521  3.55771  5.34523  4.20258    253 r - - -
          2.68618  4.42225  2.77519  2.73123  3.46354  2.40513  3.72494  3.29354  2.67741  2.69355  4.24690  2.90347  2.73739  3.18146  2.89801  2.37887  2.77519  2.98518  4.58477  3.61503
          0.02927  3.94162  4.66397  0.61958  0.77255  0.48576  0.95510
    251   2.72057  5.11081  2.22868  1.55356  4.36977  3.28815  3.64265  3.83269  2.49720  3.38553  4.20251  2.77204  3.79190  2.74686  2.99899  2.67912  2.97305  3.28143  5.57525  3.92036    254 e - - -
          2.68618  4.42225  2.77519  2.73123  3.46354  2.40513  3.72494  3.29354  2.67741  2.69355  4.24690  2.90347  2.73739  3.18146  2.89801  2.37887  2.77519  2.98518  4.58477  3.61503
          0.02927  3.94162  4.66397  0.61958  0.77255  0.48576  0.95510
    252   2.54881  4.37730  3.26913  2.64400  3.53095  3.48078  3.71814  2.85505  2.65425  2.31233  3.10559  3.15253  2.98420  2.87973  3.03701  2.65162  2.68651  2.65686  4.94284  3.48454    255 l - - -
          2.68618  4.42225  2.77519  2.73123  3.46354  2.40513  3.72494  3.29354  2.67741  2.69355  4.24690  2.90347  2.73739  3.18146  2.89801  2.37887  2.77519  2.98518  4.58477  3.61503
          0.02927  3.94162  4.66397  0.61958  0.77255  0.48576  0.95510
    253   3.01230  5.13702  2.51762  0.93097  4.49199  3.31901  3.91195  3.95963  2.80121  3.56570  4.53679  2.97298  3.92691  3.12624  3.21712  2.98774  3.31709  3.63638  5.65055  4.37295    256 e - - -
          2.68618  4.42225  2.77519  2.73123  3.46354  2.40513  3.72494  3.29354  2.67741  2.69355  4.24690  2.90347  2.73739  3.18146  2.89801  2.37887  2.77519  2.98518  4.58477  3.61503
          0.02927  3.94162  4.66397  0.61958  0.77255  0.48576  0.95510
    254   2.75219  4.52071  3.44012  3.34834  4.48925  0.62996  4.46433  4.10574  3.53902  3.75119  4.72754  3.60440  3.91407  3.85770  3.76741  2.92610  3.23881  3.62071  5.56608  4.59351    257 G - - -
          2.68618  4.42225  2.77519  2.73123  3.46354  2.40513  3.72494  3.29354  2.67741  2.69355  4.24690  2.90347  2.73739  3.18146  2.89801  2.37887  2.77519  2.98518  4.58477  3.61503
          0.02927  3.94162  4.66397  0.61958  0.77255  0.48576  0.95510
    255   2.24420  4.29089  3.33998  2.92535  3.90896  3.17034  3.97833  3.09464  2.86934  2.78746  3.83016  3.23862  1.81472  3.23245  3.20859  2.56096  2.63546  2.62516  5.32655  4.07741    258 p - - -
          2.68618  4.42225  2.77519  2.73123  3.46354  2.40513  3.72494  3.29354  2.67741  2.69355  4.24690  2.90347  2.73739  3.18146  2.89801  2.37887  2.77519  2.98518  4.58477  3.61503
          0.02927  3.94162  4.66397  0.61958  0.77255  0.48576  0.95510
    256   3.34683  4.72837  4.33347  4.06124  0.90504  4.02015  3.90872  2.86214  3.96655  2.21634  3.58218  4.09733  4.47729  4.11552  4.06920  3.61312  3.64805  2.85789  4.13756  2.49602    259 f - - -
          2.68618  4.42225  2.77519  2.73123  3.46354  2.40513  3.72494  3.29354  2.67741  2.69355  4.24690  2.90347  2.73739  3.18146  2.89801  2.37887  2.77519  2.98518  4.58477  3.61503
          0.02927  3.94162  4.66397  0.61958  0.77255  0.48576  0.95510
    257   2.03068  4.22694  3.22065  3.06419  4.34089  1.17605  4.23504  3.72058  3.23056  3.46064  4.34059  3.27127  3.70833  3.52536  3.52832  2.46660  2.79069  3.20015  5.65989  4.45839    260 g - - -
          2.68618  4.42225  2.77519  2.73123  3.46354  2.40513  3.72494  3.29354  2.67741  2.69355  4.24690  2.90347  2.73739  3.18146  2.89801  2.37887  2.77519  2.98518  4.58477  3.61503
          0.02927  3.94162  4.66397  0.61958  0.77255  0.48576  0.95510
    258   3.01230  5.13702  2.51762  0.93097  4.49199  3.31901  3.91195  3.95963  2.80121  3.56570  4.53679  2.97298  3.92691  3.12624  3.21712  2.98774  3.31709  3.63638  5.65055  4.37295    261 e - - -
          2.68618  4.42225  2.77519  2.73123  3.46354  2.40513  3.72494  3.29354  2.67741  2.69355  4.24690  2.90347  2.73739  3.18146  2.89801  2.37887  2.77519  2.98518  4.58477  3.61503
          0.02927  3.94162  4.66397  0.61958  0.77255  0.48576  0.95510
    259   3.14443  4.60923  4.37248  3.93971  3.10834  4.15521  4.58497  2.21807  3.70163  0.91503  3.04621  4.20196  4.52877  4.02433  3.88340  3.58844  3.42723  2.20305  5.08332  3.82732    262 l - - -
          2.68618  4.42225  2.77519  2.73123  3.46354  2.40513  3.72494  3.29354  2.67741  2.69355  4.24690  2.90347  2.73739  3.18146  2.89801  2.37887  2.77519  2.98518  4.58477  3.61503
          0.02927  3.94162  4.66397  0.61958  0.77255  0.48576  0.95510
    260   1.53911  4.16636  3.31226  3.09185  4.29281  1.57700  4.21169  3.64840  3.20835  3.39032  4.24603  3.26898  3.67875  3.49340  3.51453  2.40807  2.72214  3.12804  5.63190  4.42745    263 a - - -
          2.68618  4.42225  2.77519  2.73123  3.46354  2.40513  3.72494  3.29354  2.67741  2.69355  4.24690  2.90347  2.73739  3.18146  2.89801  2.37887  2.77519  2.98518  4.58477  3.61503
          0.02927  3.94162  4.66397  0.61958  0.77255  0.48576  0.95510
    261   2.59347  4.50661  3.03716  2.89842  4.18987  0.99341  3.72083  3.88176  3.07102  3.50039  4.41333  3.25150  3.83246  3.42313  3.38466  2.72522  3.03298  3.42598  5.46455  4.21093    264 g - - -
          2.68618  4.42225  2.77519  2.73123  3.46354  2.40513  3.72494  3.29354  2.67741  2.69355  4.24690  2.90347  2.73739  3.18146  2.89801  2.37887  2.77519  2.98518  4.58477  3.61503
          0.02927  3.94162  4.66397  0.61958  0.77255  0.48576  0.95510
    262   3.34663  4.78654  4.08256  3.76231  2.07473  4.04693  3.53815  3.22374  3.61505  2.64554  3.88411  3.81903  4.45362  3.82618  3.78198  3.47575  3.60910  3.11605  3.78311  0.96045    265 y - - -
          2.68618  4.42225  2.77519  2.73123  3.46354  2.40513  3.72494  3.29354  2.67741  2.69355  4.24690  2.90347  2.73739  3.18146  2.89801  2.37887  2.77519  2.98518  4.58477  3.61503
          0.02927  3.94162  4.66397  0.61958  0.77255  0.48576  0.95510
    263   3.34760  4.80857  3.94053  3.68300  2.29714  3.91084  3.65188  3.34722  3.53853  2.78329  4.01511  3.80901  4.38313  3.82796  3.70802  3.47738  3.63465  3.22106  3.94351  0.85814    266 y - - -
          2.68618  4.42225  2.77519  2.73123  3.46354  2.40513  3.72494  3.29354  2.67741  2.69355  4.24690  2.90347  2.73739  3.18146  2.89801  2.37887  2.77519  2.98518  4.58477  3.61503
          0.02927  3.94162  4.66397  0.61958  0.77255  0.48576  0.95510
    264   2.32395  4.26631  3.13021  3.00077  4.33034  1.11903  4.20612  3.83327  3.19821  3.52946  4.39779  3.23845  3.71496  3.49924  3.50087  2.31272  2.81829  3.28479  5.64374  4.40638    267 g - - -
          2.68618  4.42225  2.77519  2.73123  3.46354  2.40513  3.72494  3.29354  2.67741  2.69355  4.24690  2.90347  2.73739  3.18146  2.89801  2.37887  2.77519  2.98518  4.58477  3.61503
          0.02927  3.94162  4.66397  0.61958  0.77255  0.48576  0.95510
    265   2.55329  4.70628  2.78486  2.42280  3.90003  2.75795  3.62259  3.38462  2.39134  2.96404  3.82509  2.93258  3.32742  2.70253  2.89370  2.60122  2.40262  2.94701  5.25735  3.93209    268 k - - -
          2.68618  4.42225  2.77519  2.73123  3.46354  2.40513  3.72494  3.29354  2.67741  2.69355  4.24690  2.90347  2.73739  3.18146  2.89801  2.37887  2.77519  2.98518  4.58477  3.61503
          0.02927  3.94162  4.66397  0.61958  0.77255  0.48576  0.95510
    266   2.66867  4.90945  2.98829  2.34060  4.20457  3.43128  3.57787  3.46906  2.19028  3.16918  3.98273  2.65008  3.82377  2.46128  2.04620  2.67841  2.88802  3.12362  5.35146  4.04073    269 r - - -
          2.68618  4.42225  2.77519  2.73123  3.46354  2.40513  3.72494  3.29354  2.67741  2.69355  4.24690  2.90347  2.73739  3.18146  2.89801  2.37887  2.77519  2.98518  4.58477  3.61503
          0.02927  3.94162  4.66397  0.61958  0.77255  0.48576  0.95510
    267   2.33206  4.50404  3.08257  2.42678  3.82770  3.09845  3.70768  3.20421  2.57040  2.87255  3.38495  3.03981  3.79515  2.91418  2.98827  2.34426  2.23663  2.90362  5.17044  3.88514    270 t - - -
          2.68618  4.42225  2.77519  2.73123  3.46354  2.40513  3.72494  3.29354  2.67741  2.69355  4.24690  2.90347  2.73739  3.18146  2.89801  2.37887  2.77519  2.98518  4.58477  3.61503
          0.02927  3.94162  4.66397  0.61958  0.77255  0.48576  0.95510
    268   2.63685  4.88945  2.52672  2.15871  4.14576  3.34026  3.62340  3.57097  2.43728  2.80115  3.98111  2.85811  2.50449  2.66419  2.90193  2.64333  2.87930  3.23495  5.38930  4.03319    271 e - - -
          2.68618  4.42225  2.77519  2.73123  3.46354  2.40513  3.72494  3.29354  2.67741  2.69355  4.24690  2.90347  2.73739  3.18146  2.89801  2.37887  2.77519  2.98518  4.58477  3.61503
          0.02927  3.94162  4.66397  0.61958  0.77255  0.48576  0.95510
    269   2.82757  5.01067  2.75708  2.45651  4.11126  3.39953  3.35400  3.78940  2.28715  3.31509  4.18809  2.85782  3.89035  1.55186  2.60630  2.82424  3.07397  3.45558  5.34217  3.95606    272 q - - -
          2.68618  4.42225  2.77519  2.73123  3.46354  2.40513  3.72494  3.29354  2.67741  2.69355  4.24690  2.90347  2.73739  3.18146  2.89801  2.37887  2.77519  2.98518  4.58477  3.61503
          0.02927  3.94162  4.66397  0.61958  0.77255  0.48576  0.95510
    270   2.84447  4.59024  3.45913  3.30819  4.29731  3.27384  4.37992  3.86055  3.37141  3.47989  4.53275  3.60790  0.70855  3.75810  3.60906  3.01414  3.29150  3.49803  5.46487  4.41895    273 p - - -
          2.68618  4.42225  2.77519  2.73123  3.46354  2.40513  3.72494  3.29354  2.67741  2.69355  4.24690  2.90347  2.73739  3.18146  2.89801  2.37887  2.77519  2.98518  4.58477  3.61503
          0.02927  3.94162  4.66397  0.61958  0.77255  0.48576  0.95510
    271   3.03986  4.38525  4.66617  4.17186  3.51817  4.33512  4.90488  1.41235  4.05348  2.03623  3.33736  4.40431  4.67020  4.33073  4.26471  3.71994  3.31077  1.17209  5.46377  4.25234    274 v - - -
          2.68618  4.42225  2.77519  2.73123  3.46354  2.40513  3.72494  3.29354  2.67741  2.69355  4.24690  2.90347  2.73739  3.18146  2.89801  2.37887  2.77519  2.98518  4.58477  3.61503
          0.02927  3.94162  4.66397  0.61958  0.77255  0.48576  0.95510
    272   2.76087  4.33757  4.44784  3.95647  3.56338  4.11993  4.73296  1.64599  3.84143  2.15050  3.39667  4.19489  4.51898  4.14112  4.07687  3.49718  3.20782  1.11981  5.41952  4.20358    275 v - - -
          2.68618  4.42225  2.77519  2.73123  3.46354  2.40513  3.72494  3.29354  2.67741  2.69355  4.24690  2.90347  2.73739  3.18146  2.89801  2.37887  2.77519  2.98518  4.58477  3.61503
          0.02927  3.94162  4.66397  0.61958  0.77255  0.48576  0.95510
    273   3.01230  5.13702  2.51762  0.93097  4.49199  3.31901  3.91195  3.95963  2.80121  3.56570  4.53679  2.97298  3.92691  3.12624  3.21712  2.98774  3.31709  3.63638  5.65055  4.37295    276 e - - -
          2.68618  4.42225  2.77519  2.73123  3.46354  2.40513  3.72494  3.29354  2.67741  2.69355  4.24690  2.90347  2.73739  3.18146  2.89801  2.37887  2.77519  2.98518  4.58477  3.61503
          0.02927  3.94162  4.66397  0.61958  0.77255  0.48576  0.95510
    274   3.05232  4.41718  4.60993  4.04366  2.15629  4.25880  4.50315  1.67654  3.91987  1.55430  2.51806  4.25754  4.51256  4.05694  4.05568  3.58250  3.27839  2.15360  4.90934  3.70010    277 l - - -
          2.68618  4.42225  2.77519  2.73123  3.46354  2.40513  3.72494  3.29354  2.67741  2.69355  4.24690  2.90347  2.73739  3.18146  2.89801  2.37887  2.77519  2.98518  4.58477  3.61503
          0.02927  3.94162  4.66397  0.61958  0.77255  0.48576  0.95510
    275   2.35529  4.32833  3.19687  2.82392  4.09875  3.09090  3.93105  3.48765  2.76631  3.16583  4.01767  3.15037  3.73329  3.15908  2.89874  1.49719  2.28337  3.07153  5.42116  4.16141    278 s - - -
          2.68618  4.42225  2.77519  2.73123  3.46354  2.40513  3.72494  3.29354  2.67741  2.69355  4.24690  2.90347  2.73739  3.18146  2.89801  2.37887  2.77519  2.98518  4.58477  3.61503
          0.02927  3.94162  4.66397  0.61958  0.77255  0.48576  0.95510
    276   0.91854  4.22713  3.53323  3.32785  4.12163  3.04978  4.34167  3.25753  3.34590  3.13593  4.16030  3.45985  3.79555  3.68076  3.59158  2.57689  2.85904  2.89997  5.54189  4.34986    279 a - - -
          2.68618  4.42225  2.77519  2.73123  3.46354  2.40513  3.72494  3.29354  2.67741  2.69355  4.24690  2.90347  2.73739  3.18146  2.89801  2.37887  2.77519  2.98518  4.58477  3.61503
          0.02927  3.94162  4.66397  0.61958  0.77255  0.48576  0.95510
    277   3.05428  4.38987  4.68004  4.17007  3.49492  4.37131  4.89427  1.44877  4.05085  1.96815  3.31214  4.41286  4.68238  4.32134  4.26217  3.74454  3.31654  1.17324  5.44279  4.23713    280 v - - -
          2.68618  4.42225  2.77519  2.73123  3.46354  2.40513  3.72494  3.29354  2.67741  2.69355  4.24690  2.90347  2.73739  3.18146  2.89801  2.37887  2.77519  2.98518  4.58477  3.61503
          0.02927  3.94162  4.66397  0.61958  0.77255  0.48576  0.95510
    278   2.35845  4.23809  3.41705  3.16249  4.02701  3.07137  4.19300  3.18447  3.11278  3.05930  4.05260  3.35819  3.78742  3.49890  3.38128  2.51256  1.18326  2.84055  5.46870  4.21494    281 t - - -
          2.68618  4.42225  2.77519  2.73123  3.46354  2.40513  3.72494  3.29354  2.67741  2.69355  4.24690  2.90347  2.73739  3.18146  2.89801  2.37887  2.77519  2.98518  4.58477  3.61503
          0.02927  3.94162  4.66397  0.61958  0.77255  0.48576  0.95510
    279   3.25533  4.76522  3.95236  3.52722  1.99195  4.03122  2.54591  3.34254  3.40085  2.77760  3.90275  3.66738  4.38347  3.62223  3.63175  3.35045  3.48097  3.17952  3.73166  1.21052    282 y - - -
          2.68618  4.42225  2.77519  2.73123  3.46354  2.40513  3.72494  3.29354  2.67741  2.69355  4.24690  2.90347  2.73739  3.18146  2.89801  2.37887  2.77519  2.98518  4.58477  3.61503
          0.02927  3.94162  4.66397  0.61958  0.77255  0.48576  0.95510
    280   2.98264  4.94134  3.43470  2.89724  4.26353  3.55964  3.71984  3.77030  2.06960  3.25877  4.21517  3.26997  4.01729  2.82852  1.10656  3.03697  3.21734  3.48426  5.33575  4.12278    283 r - - -
          2.68618  4.42225  2.77519  2.73123  3.46354  2.40513  3.72494  3.29354  2.67741  2.69355  4.24690  2.90347  2.73739  3.18146  2.89801  2.37887  2.77519  2.98518  4.58477  3.61503
          0.02927  3.94162  4.66397  0.61958  0.77255  0.48576  0.95510
    281   2.72356  5.12227  2.19079  2.21412  4.42339  3.28042  3.55239  3.89552  2.43140  3.42807  4.23689  1.87681  3.79084  2.78921  2.83396  2.54440  2.97993  3.50843  5.60384  4.19571    284 n - - -
          2.68618  4.42225  2.77519  2.73123  3.46354  2.40513  3.72494  3.29354  2.67741  2.69355  4.24690  2.90347  2.73739  3.18146  2.89801  2.37887  2.77519  2.98518  4.58477  3.61503
          0.02927  3.94162  4.66397  0.61958  0.77255  0.48576  0.95510
    282   2.74262  5.20324  2.25037  2.09551  4.49413  3.20812  3.43658  3.97224  2.47587  3.48477  4.28581  2.05691  3.78867  2.25758  2.97869  2.68256  2.99415  3.57278  5.64999  4.22613    285 n - - -
          2.68618  4.42225  2.77519  2.73123  3.46354  2.40513  3.72494  3.29354  2.67741  2.69355  4.24690  2.90347  2.73739  3.18146  2.89801  2.37887  2.77519  2.98518  4.58477  3.61503
          0.02927  3.94162  4.66397  0.61958  0.77255  0.48576  0.95510
    283   1.82956  4.29852  3.30620  2.88330  3.45593  3.18783  3.93701  3.12818  2.87782  2.86357  3.78822  3.21685  2.14042  3.20528  3.23727  2.56605  2.76937  2.81647  5.23605  3.96026    286 a - - -
          2.68618  4.42225  2.77519  2.73123  3.46354  2.40513  3.72494  3.29354  2.67741  2.69355  4.24690  2.90347  2.73739  3.18146  2.89801  2.37887  2.77519  2.98518  4.58477  3.61503
          0.02927  3.94162  4.66397  0.61958  0.77255  0.48576  0.95510
    284   3.08108  4.42663  4.66487  4.14029  3.38396  4.37155  4.83892  1.17173  4.00263  1.85688  2.98795  4.39429  4.66309  4.25683  4.20259  3.73593  3.33604  1.62265  5.35678  4.18258    287 i - - -
          2.68618  4.42225  2.77519  2.73123  3.46354  2.40513  3.72494  3.29354  2.67741  2.69355  4.24690  2.90347  2.73739  3.18146  2.89801  2.37887  2.77519  2.98518  4.58477  3.61503
          0.02927  3.94162  4.66397  0.61958  0.77255  0.48576  0.95510
    285   2.43669  3.67605  3.50782  2.94867  3.35650  3.47831  3.81245  2.65269  2.87264  2.46322  3.36231  3.00650  3.89572  3.18023  3.19617  2.34670  2.76498  2.51244  2.99294  3.57346    288 s - - -
          2.68618  4.42225  2.77519  2.73123  3.46354  2.40513  3.72494  3.29354  2.67741  2.69355  4.24690  2.90347  2.73739  3.18146  2.89801  2.37887  2.77519  2.98518  4.58477  3.61503
          0.02927  3.94162  4.66397  0.61958  0.77255  0.48576  0.95510
    286   2.86353  4.99584  2.82401  2.52152  4.00941  3.42377  3.34190  3.76805  2.30397  3.27164  4.18514  3.00591  3.91796  1.45860  2.60608  2.86934  3.11284  3.45549  5.27846  3.88281    289 q - - -
          2.68618  4.42225  2.77519  2.73123  3.46354  2.40513  3.72494  3.29354  2.67741  2.69355  4.24690  2.90347  2.73739  3.18146  2.89801  2.37887  2.77519  2.98518  4.58477  3.61503
          0.02927  3.94162  4.66397  0.61958  0.77255  0.48576  0.95510
    287   2.45048  4.29563  3.49001  3.24541  4.03044  3.13257  4.25738  3.16602  3.18975  3.02705  4.07327  3.44358  3.84183  3.58115  3.44501  2.65253  1.05990  2.85359  5.46217  4.24713    290 t - - -
          2.68618  4.42225  2.77519  2.73123  3.46354  2.40513  3.72494  3.29354  2.67741  2.69355  4.24690  2.90347  2.73739  3.18146  2.89801  2.37887  2.77519  2.98518  4.58477  3.61503
          0.02927  3.94162  4.66397  0.61958  0.77255  0.48576  0.95510
    288   3.05270  4.43772  4.56587  4.11298  3.42318  4.25045  4.83308  1.08679  3.95020  1.93967  3.28383  4.34295  4.62418  4.25749  4.15131  3.66248  3.33830  1.67497  5.38412  4.14816    291 i - - -
          2.68618  4.42225  2.77519  2.73123  3.46354  2.40513  3.72494  3.29354  2.67741  2.69355  4.24690  2.90347  2.73739  3.18146  2.89801  2.37887  2.77519  2.98518  4.58477  3.61503
          0.02927  3.94162  4.66397  0.61958  0.77255  0.48576  0.95510
    289   2.78824  4.26399  4.06111  3.51133  1.93061  3.83237  3.56020  2.59772  3.39015  1.83933  2.87303  3.70945  4.17717  3.59871  3.58839  3.12323  3.01635  2.48001  4.29554  2.61227    292 l - - -
          2.68618  4.42225  2.77519  2.73123  3.46354  2.40513  3.72494  3.29354  2.67741  2.69355  4.24690  2.90347  2.73739  3.18146  2.89801  2.37887  2.77519  2.98518  4.58477  3.61503
          0.02927  3.94162  4.66397  0.61958  0.77255  0.48576  0.95510
    290   2.84447  4.59024  3.45913  3.30819  4.29731  3.27384  4.37992  3.86055  3.37141  3.47989  4.53275  3.60790  0.70855  3.75810  3.60906  3.01414  3.29150  3.49803  5.46487  4.41895    293 p - - -
          2.68618  4.42225  2.77519  2.73123  3.46354  2.40513  3.72494  3.29354  2.67741  2.69355  4.24690  2.90347  2.73739  3.18146  2.89801  2.37887  2.77519  2.98518  4.58477  3.61503
          0.02927  3.94162  4.66397  0.61958  0.77255  0.48576  0.95510
    291   1.59014  4.14286  3.37392  3.09982  4.22050  2.92503  4.17655  3.56957  3.15101  3.31772  4.17256  3.26589  3.67003  3.45328  3.45818  1.44053  2.68967  3.06763  5.58385  4.35686    294 s - - -
          2.68618  4.42225  2.77519  2.73123  3.46354  2.40513  3.72494  3.29354  2.67741  2.69355  4.24690  2.90347  2.73739  3.18146  2.89801  2.37887  2.77519  2.98518  4.58477  3.61503
          0.02927  3.94162  4.66397  0.61958  0.77255  0.48576  0.95510
    292   2.29182  4.23513  3.21736  3.02895  4.24792  2.80722  4.17261  3.74543  3.13601  3.44762  4.31245  3.24706  3.70489  3.46064  3.43688  1.05724  2.77859  3.21693  5.58580  4.32776    295 s - - -
          2.68618  4.42225  2.77519  2.73123  3.46354  2.40513  3.72494  3.29354  2.67741  2.69355  4.24690  2.90347  2.73739  3.18146  2.89801  2.37887  2.77519  2.98518  4.58477  3.61503
          0.02927  3.94162  4.66397  0.61958  0.77255  0.48576  0.95510
    293   2.52153  3.84204  3.60812  3.05244  2.73638  3.59000  3.37087  2.72648  2.97795  2.42936  3.35227  3.38820  3.97305  3.26064  3.28086  2.65138  2.83637  2.51501  4.54286  2.22176    296 y - - -
          2.68618  4.42225  2.77519  2.73123  3.46354  2.40513  3.72494  3.29354  2.67741  2.69355  4.24690  2.90347  2.73739  3.18146  2.89801  2.37887  2.77519  2.98518  4.58477  3.61503
          0.02927  3.94162  4.66397  0.61958  0.77255  0.48576  0.95510
    294   3.01230  5.13702  2.51762  0.93097  4.49199  3.31901  3.91195  3.95963  2.80121  3.56570  4.53679  2.97298  3.92691  3.12624  3.21712  2.98774  3.31709  3.63638  5.65055  4.37295    297 e - - -
          2.68618  4.42225  2.77519  2.73123  3.46354  2.40513  3.72494  3.29354  2.67741  2.69355  4.24690  2.90347  2.73739  3.18146  2.89801  2.37887  2.77519  2.98518  4.58477  3.61503
          0.02927  3.94162  4.66397  0.61958  0.77255  0.48576  0.95510
    295   3.01230  5.13702  2.51762  0.93097  4.49199  3.31901  3.91195  3.95963  2.80121  3.56570  4.53679  2.97298  3.92691  3.12624  3.21712  2.98774  3.31709  3.63638  5.65055  4.37295    298 e - - -
          2.68618  4.42225  2.77519  2.73123  3.46354  2.40513  3.72494  3.29354  2.67741  2.69355  4.24690  2.90347  2.73739  3.18146  2.89801  2.37887  2.77519  2.98518  4.58477  3.61503
          0.02927  3.94162  4.66397  0.61958  0.77255  0.48576  0.95510
    296   2.90755  5.06070  3.32537  2.67070  4.41687  3.59359  3.19814  3.80809  1.54456  3.12709  4.13858  3.10606  3.95514  2.70858  1.73487  2.90975  3.08589  3.48798  5.37328  4.15260    299 k - - -
          2.68618  4.42225  2.77519  2.73123  3.46354  2.40513  3.72494  3.29354  2.67741  2.69355  4.24690  2.90347  2.73739  3.18146  2.89801  2.37887  2.77519  2.98518  4.58477  3.61503
          0.02927  3.94162  4.66397  0.61958  0.77255  0.48576  0.95510
    297   3.00073  4.50213  4.23148  3.74789  3.20651  4.04652  4.47654  2.13910  3.52563  1.06662  3.09400  4.03440  4.42399  3.86626  3.74038  3.42208  3.02569  2.17623  5.11929  3.90984    300 l - - -
          2.68618  4.42225  2.77519  2.73123  3.46354  2.40513  3.72494  3.29354  2.67741  2.69355  4.24690  2.90347  2.73739  3.18146  2.89801  2.37887  2.77519  2.98518  4.58477  3.61503
          0.02927  3.94162  4.66397  0.61958  0.77255  0.48576  0.95510
    298   2.84447  4.59024  3.45913  3.30819  4.29731  3.27384  4.37992  3.86055  3.37141  3.47989  4.53275  3.60790  0.70855  3.75810  3.60906  3.01414  3.29150  3.49803  5.46487  4.41895    301 p - - -
          2.68618  4.42225  2.77519  2.73123  3.46354  2.40513  3.72494  3.29354  2.67741  2.69355  4.24690  2.90347  2.73739  3.18146  2.89801  2.37887  2.77519  2.98518  4.58477  3.61503
          0.02927  3.94162  4.66397  0.61958  0.77255  0.48576  0.95510
    299   3.02419  4.56223  4.12384  3.72273  3.23892  3.88574  4.44188  2.42146  3.48696  1.82341  1.25148  3.99162  4.34693  3.86441  3.68412  3.38041  3.33095  2.43554  5.08883  3.85657    302 m - - -
          2.68618  4.42225  2.77519  2.73123  3.46354  2.40513  3.72494  3.29354  2.67741  2.69355  4.24690  2.90347  2.73739  3.18146  2.89801  2.37887  2.77519  2.98518  4.58477  3.61503
          0.02927  3.94162  4.66397  0.61958  0.77255  0.48576  0.95510
    300   1.34923  3.20806  3.73763  3.29883  3.90089  2.68248  4.16743  3.19225  3.22884  2.98026  3.85086  3.38513  3.69939  3.50641  3.50464  2.30457  2.64965  2.62512  5.32250  4.12936    303 a - - -
          2.68618  4.42225  2.77519  2.73123  3.46354  2.40513  3.72494  3.29354  2.67741  2.69355  4.24690  2.90347  2.73739  3.18146  2.89801  2.37887  2.77519  2.98518  4.58477  3.61503
          0.02927  3.94162  4.66397  0.61958  0.77255  0.48576  0.95510
    301   3.19738  4.55354  4.67798  4.14602  3.15140  4.43060  4.77758  1.70304  3.97652  1.07424  2.97876  4.42099  4.67237  4.19067  4.14813  3.79162  3.43732  1.98821  5.19217  4.04231    304 l - - -
          2.68618  4.42225  2.77519  2.73123  3.46354  2.40513  3.72494  3.29354  2.67741  2.69355  4.24690  2.90347  2.73739  3.18146  2.89801  2.37887  2.77519  2.98518  4.58477  3.61503
          0.02927  3.94162  4.66397  0.61958  0.77255  0.48576  0.95510
    302   2.11791  4.19713  3.57379  3.09459  3.62539  3.33471  4.01109  2.61674  3.02830  2.63410  3.57060  3.16322  3.88464  3.34737  3.34039  2.60352  2.64801  1.69002  5.10061  3.87570    305 v - - -
          2.68618  4.42225  2.77519  2.73123  3.46354  2.40513  3.72494  3.29354  2.67741  2.69355  4.24690  2.90347  2.73739  3.18146  2.89801  2.37887  2.77519  2.98518  4.58477  3.61503
          0.02927  3.94162  4.66397  0.61958  0.77255  0.48576  0.95510
    303   3.08392  4.91805  3.58167  3.07847  4.29016  3.55854  3.87518  3.83673  2.26643  3.34010  4.33855  3.43289  4.05783  3.09214  0.87782  3.16480  3.34521  3.55771  5.34523  4.20258    306 r - - -
          2.68618  4.42225  2.77519  2.73123  3.46354  2.40513  3.72494  3.29354  2.67741  2.69355  4.24690  2.90347  2.73739  3.18146  2.89801  2.37887  2.77519  2.98518  4.58477  3.61503
          0.02927  3.94162  4.66397  0.61958  0.77255  0.48576  0.95510
    304   3.01230  5.13702  2.51762  0.93097  4.49199  3.31901  3.91195  3.95963  2.80121  3.56570  4.53679  2.97298  3.92691  3.12624  3.21712  2.98774  3.31709  3.63638  5.65055  4.37295    307 e - - -
          2.68618  4.42225  2.77519  2.73123  3.46354  2.40513  3.72494  3.29354  2.67741  2.69355  4.24690  2.90347  2.73739  3.18146  2.89801  2.37887  2.77519  2.98518  4.58477  3.61503
          0.02927  3.94162  4.66397  0.61958  0.77255  0.48576  0.95510
    305   1.94860  4.26835  3.89668  3.34812  3.41345  3.75187  4.17438  2.09882  3.26196  2.19310  2.82467  3.67024  4.15696  3.55449  3.55337  3.05869  2.96219  1.83391  5.05457  3.84940    308 v - - -
          2.68618  4.42225  2.77519  2.73123  3.46354  2.40513  3.72494  3.29354  2.67741  2.69355  4.24690  2.90347  2.73739  3.18146  2.89801  2.37887  2.77519  2.98518  4.58477  3.61503
          0.02927  3.94162  4.66397  0.61958  0.77255  0.48576  0.95510
    306   2.03579  4.20213  3.45351  3.03960  3.91451  3.11805  4.04645  3.05746  2.99040  2.93633  3.84245  3.14467  3.76667  3.32686  3.31376  2.52074  1.61151  2.50542  5.33150  4.10094    309 t - - -
          2.68618  4.42225  2.77519  2.73123  3.46354  2.40513  3.72494  3.29354  2.67741  2.69355  4.24690  2.90347  2.73739  3.18146  2.89801  2.37887  2.77519  2.98518  4.58477  3.61503
          0.02927  3.94162  4.66397  0.61958  0.77255  0.48576  0.95510
    307   3.23305  4.67489  4.30041  3.94070  3.16258  4.06979  4.57474  2.37055  3.70777  0.79456  3.16417  4.20946  4.49334  4.05955  3.87247  3.64889  3.52420  2.42581  5.06683  3.80607    310 l - - -
          2.68618  4.42225  2.77519  2.73123  3.46354  2.40513  3.72494  3.29354  2.67741  2.69355  4.24690  2.90347  2.73739  3.18146  2.89801  2.37887  2.77519  2.98518  4.58477  3.61503
          0.02927  3.94162  4.66397  0.61958  0.77255  0.48576  0.95510
    308   3.18400  4.57422  4.52905  3.99258  2.55258  4.32396  4.41277  2.19542  3.85284  0.99398  2.93282  4.24043  4.56638  4.01884  4.02095  3.65500  3.40930  2.33890  4.77722  3.34073    311 l - - -
          2.68618  4.42225  2.77519  2.73123  3.46354  2.40513  3.72494  3.29354  2.67741  2.69355  4.24690  2.90347  2.73739  3.18146  2.89801  2.37887  2.77519  2.98518  4.58477  3.61503
          0.02927  3.94162  4.66397  0.61958  0.77255  0.48576  0.95510
    309   2.36452  4.54886  2.87511  2.54506  4.16834  2.75430  3.79389  3.59554  2.63537  3.21402  4.04278  2.82981  3.75159  2.82233  2.97858  1.66926  2.82012  3.19392  5.44650  4.14247    312 s - - -
          2.68618  4.42225  2.77519  2.73123  3.46354  2.40513  3.72494  3.29354  2.67741  2.69355  4.24690  2.90347  2.73739  3.18146  2.89801  2.37887  2.77519  2.98518  4.58477  3.61503
          0.02927  3.94162  4.66397  0.61958  0.77255  0.48576  0.95510
    310   2.18526  4.17152  3.37435  3.06308  4.12275  2.98477  4.12019  3.41066  3.06166  3.18994  4.06290  3.26397  3.70078  3.39489  3.36898  2.01978  1.43897  2.97374  5.49829  4.27067    313 t - - -
          2.68618  4.42225  2.77519  2.73123  3.46354  2.40513  3.72494  3.29354  2.67741  2.69355  4.24690  2.90347  2.73739  3.18146  2.89801  2.37887  2.77519  2.98518  4.58477  3.61503
          0.02927  3.94162  4.66397  0.61958  0.77255  0.48576  0.95510
    311   2.94186  4.38031  4.43872  3.98965  3.52231  4.08210  4.75373  1.78009  3.84068  2.10790  3.39914  4.20786  4.51927  4.16776  4.06407  3.49285  3.24845  1.03129  5.41265  4.15547    314 v - - -
          2.68618  4.42225  2.77519  2.73123  3.46354  2.40513  3.72494  3.29354  2.67741  2.69355  4.24690  2.90347  2.73739  3.18146  2.89801  2.37887  2.77519  2.98518  4.58477  3.61503
          0.02927  3.94162  4.66397  0.61958  0.77255  0.48576  0.95510
    312   3.08392  4.91805  3.58167  3.07847  4.29016  3.55854  3.87518  3.83673  2.26643  3.34010  4.33855  3.43289  4.05783  3.09214  0.87782  3.16480  3.34521  3.55771  5.34523  4.20258    315 r - - -
          2.68618  4.42225  2.77519  2.73123  3.46354  2.40513  3.72494  3.29354  2.67741  2.69355  4.24690  2.90347  2.73739  3.18146  2.89801  2.37887  2.77519  2.98518  4.58477  3.61503
          0.02927  3.94162  4.66397  0.61958  0.77255  0.48576  0.95510
    313   2.93626  4.92379  2.94926  2.70512  4.10148  3.41205  3.86402  3.74288  2.52115  3.23837  4.26434  3.16544  3.96654  1.11601  2.80395  2.98111  3.23320  3.46827  5.36130  4.05963    316 q - - -
          2.68618  4.42225  2.77519  2.73123  3.46354  2.40513  3.72494  3.29354  2.67741  2.69355  4.24690  2.90347  2.73739  3.18146  2.89801  2.37887  2.77519  2.98518  4.58477  3.61503
          0.02927  3.94162  4.66397  0.61958  0.77255  0.48576  0.95510
    314   2.64113  4.25991  4.01804  3.60881  3.66961  3.59051  4.45882  2.12546  3.49123  2.40017  3.56134  3.80109  4.16415  3.83151  3.73922  3.00931  2.48929  1.20484  5.36987  4.14111    317 v - - -
          2.68618  4.42225  2.77519  2.73123  3.46354  2.40513  3.72494  3.29354  2.67741  2.69355  4.24690  2.90347  2.73739  3.18146  2.89801  2.37887  2.77519  2.98518  4.58477  3.61503
          0.02927  3.94162  4.66397  0.61958  0.77255  0.48576  0.95510
    315   2.88826  4.37299  4.33949  3.93058  3.53456  3.95099  4.70274  1.88412  3.77539  2.15886  3.44533  4.12802  4.44297  4.12034  3.99497  3.38507  3.21851  1.01574  5.39675  4.12015    318 v - - -
          2.68618  4.42225  2.77519  2.73123  3.46354  2.40513  3.72494  3.29354  2.67741  2.69355  4.24690  2.90347  2.73739  3.18146  2.89801  2.37887  2.77519  2.98518  4.58477  3.61503
          0.02927  3.94162  4.66397  0.61958  0.77255  0.48576  0.95510
    316   2.72841  4.79227  2.69822  2.16651  4.27069  3.26219  3.85531  3.69004  2.69331  3.32282  4.22624  3.00030  1.50402  3.06453  3.07956  2.77930  3.05636  3.34330  5.51346  4.22689    319 p - - -
          2.68618  4.42225  2.77519  2.73123  3.46354  2.40513  3.72494  3.29354  2.67741  2.69355  4.24690  2.90347  2.73739  3.18146  2.89801  2.37887  2.77519  2.98518  4.58477  3.61503
          0.02927  3.94162  4.66397  0.61958  0.77255  0.48576  0.95510
    317   2.69652  5.01230  2.39992  2.16885  4.38877  2.52449  3.68941  3.84167  2.53544  3.40282  4.22474  1.92083  3.78841  2.84796  3.06146  2.58485  2.89246  3.45649  5.60536  4.21241    320 n - - -
          2.68618  4.42225  2.77519  2.73123  3.46354  2.40513  3.72494  3.29354  2.67741  2.69355  4.24690  2.90347  2.73739  3.18146  2.89801  2.37887  2.77519  2.98518  4.58477  3.61503
          0.02927  3.94162  4.66397  0.61958  0.77255  0.48576  0.95510
    318   3.03321  4.38444  4.64834  4.15550  3.51971  4.31897  4.89246  1.46321  4.03571  2.04262  3.34198  4.38882  4.66008  4.31664  4.24922  3.70427  3.30578  1.13910  5.46055  4.24606    321 v - - -
          2.68618  4.42225  2.77519  2.73123  3.46354  2.40513  3.72494  3.29354  2.67741  2.69355  4.24690  2.90347  2.73739  3.18146  2.89801  2.37887  2.77519  2.98518  4.58477  3.61503
          0.02927  3.94162  4.66397  0.61958  0.77255  0.48576  0.95510
    319   2.73627  4.86041  3.12853  2.56435  4.15445  3.48884  3.60600  3.53025  1.62911  2.79078  3.95351  3.03531  3.88051  2.60467  2.41025  2.77118  2.65936  3.22548  5.30445  4.03820    322 k - - -
          2.68618  4.42225  2.77519  2.73123  3.46354  2.40513  3.72494  3.29354  2.67741  2.69355  4.24690  2.90347  2.73739  3.18146  2.89801  2.37887  2.77519  2.98518  4.58477  3.61503
          0.02927  3.94162  4.66397  0.61958  0.77255  0.48576  0.95510
    320   2.06158  4.97753  2.00304  2.25344  4.34546  2.84349  3.67515  3.79411  2.46794  3.36095  4.17633  2.73889  3.77913  2.78289  3.05343  2.65077  2.94193  3.41161  5.56805  4.17773    323 d - - -
          2.68618  4.42225  2.77519  2.73123  3.46354  2.40513  3.72494  3.29354  2.67741  2.69355  4.24690  2.90347  2.73739  3.18146  2.89801  2.37887  2.77519  2.98518  4.58477  3.61503
          0.02927  3.94162  4.66397  0.61958  0.77255  0.48576  0.95510
    321   2.75589  3.98363  4.35869  3.93035  3.61095  3.75974  4.66449  1.98191  3.77304  2.29250  3.52174  4.05422  4.31461  4.09565  3.98129  3.20268  3.11610  1.01330  5.39867  4.15041    324 v - - -
          2.68618  4.42225  2.77519  2.73123  3.46354  2.40513  3.72494  3.29354  2.67741  2.69355  4.24690  2.90347  2.73739  3.18146  2.89801  2.37887  2.77519  2.98518  4.58477  3.61503
          0.02927  3.94162  4.66397  0.61958  0.77255  0.48576  0.95510
    322   2.81216  4.72057  3.14937  2.81946  3.23482  3.46309  1.48503  3.42635  2.61808  2.98186  3.99884  3.21952  3.98292  3.13121  2.90690  2.90106  3.10995  2.97315  4.75087  3.20526    325 h - - -
          2.68618  4.42225  2.77519  2.73123  3.46354  2.40513  3.72494  3.29354  2.67741  2.69355  4.24690  2.90347  2.73739  3.18146  2.89801  2.37887  2.77519  2.98518  4.58477  3.61503
          0.02927  3.94162  4.66397  0.61958  0.77255  0.48576  0.95510
    323   3.09413  4.42120  4.71514  4.19617  3.41960  4.41765  4.89567  1.21754  4.06865  1.80314  3.23288  4.44526  4.70154  4.32111  4.26808  3.78671  3.34884  1.49671  5.39888  4.21216    326 i - - -
          2.68618  4.42225  2.77519  2.73123  3.46354  2.40513  3.72494  3.29354  2.67741  2.69355  4.24690  2.90347  2.73739  3.18146  2.89801  2.37887  2.77519  2.98518  4.58477  3.61503
          0.02927  3.94162  4.66397  0.61958  0.77255  0.48576  0.95510
    324   2.31259  4.25274  3.26309  2.92490  4.07761  3.04974  4.01948  3.40656  2.92343  3.13887  4.01154  3.20444  2.64759  3.27285  3.25709  2.41106  1.52660  2.99645  5.43849  4.19289    327 t - - -
          2.68618  4.42225  2.77519  2.73123  3.46354  2.40513  3.72494  3.29354  2.67741  2.69355  4.24690  2.90347  2.73739  3.18146  2.89801  2.37887  2.77519  2.98518  4.58477  3.61503
          0.02927  3.94162  4.66397  0.61958  0.77255  0.48576  0.95510
    325   2.71445  4.34784  3.97271  3.42808  3.24788  3.82546  4.19849  2.33034  3.27525  1.78911  1.83627  3.74277  3.93373  3.58626  3.53064  3.14106  3.04453  2.18857  4.98782  3.80410    328 l - - -
          2.68618  4.42225  2.77519  2.73123  3.46354  2.40513  3.72494  3.29354  2.67741  2.69355  4.24690  2.90347  2.73739  3.18146  2.89801  2.37887  2.77519  2.98518  4.58477  3.61503
          0.02927  3.94162  4.66397  0.61958  0.77255  0.48576  0.95510
    326   2.00001  4.28167  3.09117  2.81211  4.24478  1.64745  4.01006  3.65915  2.94159  3.32005  4.14563  2.93429  3.16296  3.24047  3.31496  2.43419  2.63613  3.16577  5.56028  4.30490    329 g - - -
          2.68618  4.42225  2.77519  2.73123  3.46354  2.40513  3.72494  3.29354  2.67741  2.69355  4.24690  2.90347  2.73739  3.18146  2.89801  2.37887  2.77519  2.98518  4.58477  3.61503
          0.02927  3.94162  4.66397  0.61958  0.77255  0.48576  0.95510
    327   1.85923  4.16503  3.23426  3.03828  4.32265  1.38565  4.19367  3.70819  3.18557  3.43157  4.27210  3.22868  3.66418  3.46794  3.49815  2.30530  2.70876  3.16049  5.66415  4.43968    330 g - - -
          2.68618  4.42225  2.77519  2.73123  3.46354  2.40513  3.72494  3.29354  2.67741  2.69355  4.24690  2.90347  2.73739  3.18146  2.89801  2.37887  2.77519  2.98518  4.58477  3.61503
          0.02927  3.94162  4.66397  0.61958  0.77255  0.48576  0.95510
    328   2.23141  4.27704  4.15857  3.65983  3.57046  3.83859  4.47335  1.84326  3.56260  2.27340  3.43684  3.91092  4.29887  3.86440  3.82582  3.20273  3.06060  1.31409  5.29770  4.08113    331 v - - -
          2.68618  4.42225  2.77519  2.73123  3.46354  2.40513  3.72494  3.29354  2.67741  2.69355  4.24690  2.90347  2.73739  3.18146  2.89801  2.37887  2.77519  2.98518  4.58477  3.61503
          0.02927  3.94162  4.66397  0.61958  0.77255  0.48576  0.95510
    329   1.37838  4.13902  3.32818  3.08331  4.26852  1.89206  4.18898  3.63887  3.18361  3.36756  4.20635  3.25244  3.66057  3.46565  3.49506  2.31465  2.68689  3.10936  5.61840  4.40299    332 a - - -
          2.68618  4.42225  2.77519  2.73123  3.46354  2.40513  3.72494  3.29354  2.67741  2.69355  4.24690  2.90347  2.73739  3.18146  2.89801  2.37887  2.77519  2.98518  4.58477  3.61503
          0.02927  3.94162  4.66397  0.61958  0.77255  0.48576  0.95510
    330   3.08392  4.91805  3.58167  3.07847  4.29016  3.55854  3.87518  3.83673  2.26643  3.34010  4.33855  3.43289  4.05783  3.09214  0.87782  3.16480  3.34521  3.55771  5.34523  4.20258    333 r - - -
          2.68618  4.42225  2.77519  2.73123  3.46354  2.40513  3.72494  3.29354  2.67741  2.69355  4.24690  2.90347  2.73739  3.18146  2.89801  2.37887  2.77519  2.98518  4.58477  3.61503
          0.02927  3.94162  4.66397  0.61958  0.77255  0.48576  0.95510
    331   2.85800  3.70128  4.14956  3.62189  2.11339  3.88139  3.74313  2.64628  3.49812  2.04080  3.33207  3.75688  4.23177  3.67771  3.67366  3.18310  3.09017  2.50763  4.12768  1.76961    334 y - - -
          2.68618  4.42225  2.77519  2.73123  3.46354  2.40513  3.72494  3.29354  2.67741  2.69355  4.24690  2.90347  2.73739  3.18146  2.89801  2.37887  2.77519  2.98518  4.58477  3.61503
          0.02927  3.94162  4.66397  0.61958  0.77255  0.48576  0.95510
    332   3.07196  4.87696  3.19450  2.96154  3.33409  3.50675  1.00463  3.78556  2.80275  3.27080  4.31924  3.36802  4.06316  3.32871  3.06425  3.14205  3.37773  3.51937  4.79822  3.28303    335 h - - -
          2.68618  4.42225  2.77519  2.73123  3.46354  2.40513  3.72494  3.29354  2.67741  2.69355  4.24690  2.90347  2.73739  3.18146  2.89801  2.37887  2.77519  2.98518  4.58477  3.61503
          0.02927  3.94162  4.66397  0.61958  0.77255  0.48576  0.95510
    333   1.01433  4.16140  3.42343  3.20515  4.22068  2.69083  4.26384  3.48495  3.26424  3.30546  4.20612  3.34405  3.71090  3.57266  3.53682  2.45104  2.75219  3.02546  5.58716  4.39353    336 a - - -
          2.68618  4.42225  2.77519  2.73123  3.46354  2.40513  3.72494  3.29354  2.67741  2.69355  4.24690  2.90347  2.73739  3.18146  2.89801  2.37887  2.77519  2.98518  4.58477  3.61503
          0.02927  3.94162  4.66397  0.61958  0.77255  0.48576  0.95510
    334   3.00711  4.38413  4.57799  4.09418  3.51999  4.24967  4.84387  1.59986  3.96598  2.06054  3.35663  4.32814  4.61769  4.26185  4.18608  3.63961  3.28801  1.07506  5.44479  4.21771    337 v - - -
          2.68618  4.42225  2.77519  2.73123  3.46354  2.40513  3.72494  3.29354  2.67741  2.69355  4.24690  2.90347  2.73739  3.18146  2.89801  2.37887  2.77519  2.98518  4.58477  3.61503
          0.02927  3.94162  4.66397  0.61958  0.77255  0.48576  0.95510
    335   3.07423  4.45649  4.55412  4.09931  3.38029  4.27159  4.80202  1.08775  3.91643  1.88239  3.25997  4.33794  4.63153  4.23421  4.11526  3.68024  3.35417  1.73696  5.34140  4.09005    338 i - - -
          2.68618  4.42225  2.77519  2.73123  3.46354  2.40513  3.72494  3.29354  2.67741  2.69355  4.24690  2.90347  2.73739  3.18146  2.89801  2.37887  2.77519  2.98518  4.58477  3.61503
          0.02927  3.94162  4.66397  0.61958  0.77255  0.48576  0.95510
    336   2.59290  4.86502  2.92933  2.50015  4.24038  3.38719  3.64621  3.65870  2.25005  3.21987  4.06243  2.98113  3.84876  1.77488  2.39716  2.55910  2.95459  3.31687  5.39659  4.10052    339 q - - -
          2.68618  4.42225  2.77519  2.73123  3.46354  2.40513  3.72494  3.29354  2.67741  2.69355  4.24690  2.90347  2.73739  3.18146  2.89801  2.37887  2.77519  2.98518  4.58477  3.61503
          0.02927  3.94162  4.66397  0.61958  0.77255  0.48576  0.95510
    337   3.05270  4.43772  4.56587  4.11298  3.42318  4.25045  4.83308  1.08679  3.95020  1.93967  3.28383  4.34295  4.62418  4.25749  4.15131  3.66248  3.33830  1.67497  5.38412  4.14816    340 i - - -
          2.68618  4.42225  2.77519  2.73123  3.46354  2.40513  3.72494  3.29354  2.67741  2.69355  4.24690  2.90347  2.73739  3.18146  2.89801  2.37887  2.77519  2.98518  4.58477  3.61503
          0.02927  3.94162  4.66397  0.61958  0.77255  0.48576  0.95510
    338   2.59495  5.12227  2.33915  1.77830  4.42811  3.31202  3.60121  3.89123  2.32893  3.40475  4.19352  2.73274  3.78038  2.68493  2.49865  2.64547  2.93065  3.49549  5.56695  4.16765    341 e - - -
          2.68618  4.42225  2.77519  2.73123  3.46354  2.40513  3.72494  3.29354  2.67741  2.69355  4.24690  2.90347  2.73739  3.18146  2.89801  2.37887  2.77519  2.98518  4.58477  3.61503
          0.02927  3.94162  4.66397  0.61958  0.77255  0.48576  0.95510
    339   3.03559  5.00181  3.21616  2.82488  4.40403  3.51746  3.79812  3.83766  0.94752  3.38774  4.34562  3.24625  4.01304  2.98579  2.44570  3.07312  3.28379  3.54159  5.43040  4.25317    342 k - - -
          2.68618  4.42225  2.77519  2.73123  3.46354  2.40513  3.72494  3.29354  2.67741  2.69355  4.24690  2.90347  2.73739  3.18146  2.89801  2.37887  2.77519  2.98518  4.58477  3.61503
          0.02927  3.94162  4.66397  0.61958  0.77255  0.48576  0.95510
    340   2.69940  4.89888  3.07172  2.42052  4.19503  3.46574  3.46513  3.59345  1.85666  3.14799  3.97102  2.98434  3.84803  2.53752  2.21190  2.71679  2.86793  2.79339  5.32874  4.04051    343 k - - -
          2.68618  4.42225  2.77519  2.73123  3.46354  2.40513  3.72494  3.29354  2.67741  2.69355  4.24690  2.90347  2.73739  3.18146  2.89801  2.37887  2.77519  2.98518  4.58477  3.61503
          0.02927  3.94162  4.66397  0.61958  0.77255  0.48576  0.95510
    341   2.61549  4.83334  2.89957  2.40187  4.10705  3.38552  2.98006  3.52681  2.29697  3.10890  3.92441  2.81629  3.79768  2.52096  2.66594  2.31623  2.49182  3.19373  5.32486  3.99626    344 k - - -
          2.68618  4.42225  2.77519  2.73123  3.46354  2.40513  3.72494  3.29354  2.67741  2.69355  4.24690  2.90347  2.73739  3.18146  2.89801  2.37887  2.77519  2.98518  4.58477  3.61503
          0.02927  3.94162  4.66397  0.61958  0.77255  0.48576  0.95510
    342   2.84487  5.33915  1.94444  1.37233  4.64285  3.22257  3.70964  4.13281  2.66174  3.65321  4.48776  2.69811  3.44672  2.86817  3.21616  2.75769  3.12280  3.72344  5.82164  4.35760    345 e - - -
          2.68618  4.42225  2.77519  2.73123  3.46354  2.40513  3.72494  3.29354  2.67741  2.69355  4.24690  2.90347  2.73739  3.18146  2.89801  2.37887  2.77519  2.98518  4.58477  3.61503
          0.02927  3.94162  4.66397  0.61958  0.77255  0.48576  0.95510
    343   2.75219  4.52071  3.44012  3.34834  4.48925  0.62996  4.46433  4.10574  3.53902  3.75119  4.72754  3.60440  3.91407  3.85770  3.76741  2.92610  3.23881  3.62071  5.56608  4.59351    346 G - - -
          2.68618  4.42225  2.77519  2.73123  3.46354  2.40513  3.72494  3.29354  2.67741  2.69355  4.24690  2.90347  2.73739  3.18146  2.89801  2.37887  2.77519  2.98518  4.58477  3.61503
          0.02927  3.94162  4.66397  0.61958  0.77255  0.48576  0.95510
    344   3.06441  5.20267  0.82374  2.37941  4.58909  3.26351  3.99276  4.19311  3.09009  3.78920  4.76894  2.93920  3.92121  3.23212  3.61559  3.01906  3.40450  3.82499  5.74423  4.45075    347 d - - -
          2.68618  4.42225  2.77519  2.73123  3.46354  2.40513  3.72494  3.29354  2.67741  2.69355  4.24690  2.90347  2.73739  3.18146  2.89801  2.37887  2.77519  2.98518  4.58477  3.61503
          0.02927  3.94162  4.66397  0.61958  0.77255  0.48576  0.95510
    345   1.71162  4.17915  3.28295  3.08182  4.31137  1.40734  4.21803  3.67059  3.21461  3.41270  4.27273  3.26617  3.68368  3.50080  3.51928  2.41839  2.73605  3.14708  5.64586  4.44133    348 g - - -
          2.68618  4.42225  2.77519  2.73123  3.46354  2.40513  3.72494  3.29354  2.67741  2.69355  4.24690  2.90347  2.73739  3.18146  2.89801  2.37887  2.77519  2.98518  4.58477  3.61503
          0.02927  3.94162  4.66397  0.61958  0.77255  0.48576  0.95510
    346   2.85121  4.91833  3.10746  2.68536  4.36179  3.45806  3.70183  3.67978  1.20999  3.27685  4.19136  3.11527  3.94086  2.86622  2.38873  2.89112  2.89810  3.36921  5.44165  4.20456    349 k - - -
          2.68618  4.42225  2.77519  2.73123  3.46354  2.40513  3.72494  3.29354  2.67741  2.69355  4.24690  2.90347  2.73739  3.18146  2.89801  2.37887  2.77519  2.98518  4.58477  3.61503
          0.02927  3.94162  4.66397  0.61958  0.77255  0.48576  0.95510
    347   2.72007  4.89496  2.76493  2.34465  4.23817  3.35655  3.67479  3.62893  2.35436  3.21761  4.08139  2.93598  3.84595  1.74334  2.71266  2.73917  2.56505  3.30065  5.43837  4.12138    350 q - - -
          2.68618  4.42225  2.77519  2.73123  3.46354  2.40513  3.72494  3.29354  2.67741  2.69355  4.24690  2.90347  2.73739  3.18146  2.89801  2.37887  2.77519  2.98518  4.58477  3.61503
          0.02927  3.94162  4.66397  0.61958  0.77255  0.48576  0.95510
    348   1.02833  4.16919  3.49585  3.26928  4.11255  3.00365  4.29470  3.19794  3.27746  3.09989  4.09743  3.39417  3.75322  3.61010  3.53634  2.49278  2.70162  2.83053  5.56598  4.34596    351 a - - -
          2.68618  4.42225  2.77519  2.73123  3.46354  2.40513  3.72494  3.29354  2.67741  2.69355  4.24690  2.90347  2.73739  3.18146  2.89801  2.37887  2.77519  2.98518  4.58477  3.61503
          0.02927  3.94162  4.66397  0.61958  0.77255  0.48576  0.95510
    349   1.81883  3.61512  3.80626  3.26779  3.43244  3.53548  4.07962  2.41835  3.16210  1.95334  3.25555  3.54920  4.01439  3.46534  3.44584  2.86643  2.86167  2.23471  5.00299  3.78713    352 a - - -
          2.68618  4.42225  2.77519  2.73123  3.46354  2.40513  3.72494  3.29354  2.67741  2.69355  4.24690  2.90347  2.73739  3.18146  2.89801  2.37887  2.77519  2.98518  4.58477  3.61503
          0.02927  3.94162  4.66397  0.61958  0.77255  0.48576  0.95510
    350   3.23374  4.62533  4.59984  4.05418  3.05671  4.40330  4.68593  2.12396  3.84860  0.92846  2.56944  4.35395  4.63376  4.07834  4.02384  3.75453  3.46569  2.25099  5.10851  3.96967    353 l - - -
          2.68618  4.42225  2.77519  2.73123  3.46354  2.40513  3.72494  3.29354  2.67741  2.69355  4.24690  2.90347  2.73739  3.18146  2.89801  2.37887  2.77519  2.98518  4.58477  3.61503
          0.02927  3.94162  4.66397  0.61958  0.77255  0.48576  0.95510
    351   0.91854  4.22713  3.53323  3.32785  4.12163  3.04978  4.34167  3.25753  3.34590  3.13593  4.16030  3.45985  3.79555  3.68076  3.59158  2.57689  2.85904  2.89997  5.54189  4.34986    354 a - - -
          2.68618  4.42225  2.77519  2.73123  3.46354  2.40513  3.72494  3.29354  2.67741  2.69355  4.24690  2.90347  2.73739  3.18146  2.89801  2.37887  2.77519  2.98518  4.58477  3.61503
          0.02927  3.94162  4.66397  0.61958  0.77255  0.48576  0.95510
    352   0.91854  4.22713  3.53323  3.32785  4.12163  3.04978  4.34167  3.25753  3.34590  3.13593  4.16030  3.45985  3.79555  3.68076  3.59158  2.57689  2.85904  2.89997  5.54189  4.34986    355 a - - -
          2.68618  4.42225  2.77519  2.73123  3.46354  2.40513  3.72494  3.29354  2.67741  2.69355  4.24690  2.90347  2.73739  3.18146  2.89801  2.37887  2.77519  2.98518  4.58477  3.61503
          0.02927  3.94162  4.66397  0.61958  0.77255  0.48576  0.95510
    353   3.34683  4.72837  4.33347  4.06124  0.90504  4.02015  3.90872  2.86214  3.96655  2.21634  3.58218  4.09733  4.47729  4.11552  4.06920  3.61312  3.64805  2.85789  4.13756  2.49602    356 f - - -
          2.68618  4.42225  2.77519  2.73123  3.46354  2.40513  3.72494  3.29354  2.67741  2.69355  4.24690  2.90347  2.73739  3.18146  2.89801  2.37887  2.77519  2.98518  4.58477  3.61503
          0.02927  3.94162  4.66397  0.61958  0.77255  0.48576  0.95510
    354   1.04074  4.14980  3.44466  3.22285  4.13989  2.96416  4.26103  3.33488  3.24949  3.20740  4.14699  3.35001  3.71944  3.57432  3.51490  2.36040  2.74313  2.91765  5.56322  4.32801    357 a - - -
          2.68618  4.42225  2.77519  2.73123  3.46354  2.40513  3.72494  3.29354  2.67741  2.69355  4.24690  2.90347  2.73739  3.18146  2.89801  2.37887  2.77519  2.98518  4.58477  3.61503
          0.02927  3.94162  4.66397  0.61958  0.77255  0.48576  0.95510
    355   2.25030  4.21550  3.18055  2.96933  4.31545  2.23084  4.14363  3.78626  3.11275  3.45811  4.28971  3.20115  3.67529  3.40682  3.44221  1.25109  2.73383  3.22742  5.63609  4.39323    358 s - - -
          2.68618  4.42225  2.77519  2.73123  3.46354  2.40513  3.72494  3.29354  2.67741  2.69355  4.24690  2.90347  2.73739  3.18146  2.89801  2.37887  2.77519  2.98518  4.58477  3.61503
          0.02927  3.94162  4.66397  0.61958  0.77255  0.48576  0.95510
    356   3.06441  5.20267  0.82374  2.37941  4.58909  3.26351  3.99276  4.19311  3.09009  3.78920  4.76894  2.93920  3.92121  3.23212  3.61559  3.01906  3.40450  3.82499  5.74423  4.45075    359 d - - -
          2.68618  4.42225  2.77519  2.73123  3.46354  2.40513  3.72494  3.29354  2.67741  2.69355  4.24690  2.90347  2.73739  3.18146  2.89801  2.37887  2.77519  2.98518  4.58477  3.61503
          0.02927  3.94162  4.66397  0.61958  0.77255  0.48576  0.95510
    357   3.03559  5.00181  3.21616  2.82488  4.40403  3.51746  3.79812  3.83766  0.94752  3.38774  4.34562  3.24625  4.01304  2.98579  2.44570  3.07312  3.28379  3.54159  5.43040  4.25317    360 k - - -
          2.68618  4.42225  2.77519  2.73123  3.46354  2.40513  3.72494  3.29354  2.67741  2.69355  4.24690  2.90347  2.73739  3.18146  2.89801  2.37887  2.77519  2.98518  4.58477  3.61503
          0.02927  3.94162  4.66397  0.61958  0.77255  0.48576  0.95510
    358   3.06441  5.20267  0.82374  2.37941  4.58909  3.26351  3.99276  4.19311  3.09009  3.78920  4.76894  2.93920  3.92121  3.23212  3.61559  3.01906  3.40450  3.82499  5.74423  4.45075    361 d - - -
          2.68618  4.42225  2.77519  2.73123  3.46354  2.40513  3.72494  3.29354  2.67741  2.69355  4.24690  2.90347  2.73739  3.18146  2.89801  2.37887  2.77519  2.98518  4.58477  3.61503
          0.02927  3.94162  4.66397  0.61958  0.77255  0.48576  0.95510
    359   3.23305  4.67489  4.30041  3.94070  3.16258  4.06979  4.57474  2.37055  3.70777  0.79456  3.16417  4.20946  4.49334  4.05955  3.87247  3.64889  3.52420  2.42581  5.06683  3.80607    362 l - - -
          2.68618  4.42225  2.77519  2.73123  3.46354  2.40513  3.72494  3.29354  2.67741  2.69355  4.24690  2.90347  2.73739  3.18146  2.89801  2.37887  2.77519  2.98518  4.58477  3.61503
          0.02927  3.94162  4.66397  0.61958  0.77255  0.48576  0.95510
    360   3.03559  5.00181  3.21616  2.82488  4.40403  3.51746  3.79812  3.83766  0.94752  3.38774  4.34562  3.24625  4.01304  2.98579  2.44570  3.07312  3.28379  3.54159  5.43040  4.25317    363 k - - -
          2.68618  4.42225  2.77519  2.73123  3.46354  2.40513  3.72494  3.29354  2.67741  2.69355  4.24690  2.90347  2.73739  3.18146  2.89801  2.37887  2.77519  2.98518  4.58477  3.61503
          0.02927  3.94162  4.66397  0.61958  0.77255  0.48576  0.95510
    361   3.07196  4.87696  3.19450  2.96154  3.33409  3.50675  1.00463  3.78556  2.80275  3.27080  4.31924  3.36802  4.06316  3.32871  3.06425  3.14205  3.37773  3.51937  4.79822  3.28303    364 h - - -
          2.68618  4.42225  2.77519  2.73123  3.46354  2.40513  3.72494  3.29354  2.67741  2.69355  4.24690  2.90347  2.73739  3.18146  2.89801  2.37887  2.77519  2.98518  4.58477  3.61503
          0.02927  3.94162  4.66397  0.61958  0.77255  0.48576  0.95510
    362   2.44450  4.25549  4.05721  3.66748  3.70242  3.60013  4.52321  2.08055  3.56289  2.40572  3.57672  3.84125  4.18479  3.89633  3.80537  3.02635  2.90146  1.13969  5.42581  4.20177    365 v - - -
          2.68618  4.42225  2.77519  2.73123  3.46354  2.40513  3.72494  3.29354  2.67741  2.69355  4.24690  2.90347  2.73739  3.18146  2.89801  2.37887  2.77519  2.98518  4.58477  3.61503
          0.02927  3.94162  4.66397  0.61958  0.77255  0.48576  0.95510
    363   2.96102  4.38223  4.47551  4.01477  3.52051  4.12979  4.77610  1.73796  3.87094  2.09265  3.38534  4.23931  4.54698  4.18995  4.09467  3.53358  3.25966  1.03850  5.42061  4.17172    366 v - - -
          2.68618  4.42225  2.77519  2.73123  3.46354  2.40513  3.72494  3.29354  2.67741  2.69355  4.24690  2.90347  2.73739  3.18146  2.89801  2.37887  2.77519  2.98518  4.58477  3.61503
          0.02927  3.94162  4.66397  0.61958  0.77255  0.48576  0.95510
    364   2.86270  4.38630  4.22080  3.88619  3.60095  3.79516  4.67606  2.04810  3.75502  2.27607  3.55573  4.06488  4.35190  4.10990  3.96083  3.30313  3.22262  0.94207  5.39702  4.13287    367 v - - -
          2.68618  4.42225  2.77519  2.73123  3.46354  2.40513  3.72494  3.29354  2.67741  2.69355  4.24690  2.90347  2.73739  3.18146  2.89801  2.37887  2.77519  2.98518  4.58477  3.61503
          0.02927  3.94162  4.66397  0.61958  0.77255  0.48576  0.95510
    365   2.86270  4.38630  4.22080  3.88619  3.60095  3.79516  4.67606  2.04810  3.75502  2.27607  3.55573  4.06488  4.35190  4.10990  3.96083  3.30313  3.22262  0.94207  5.39702  4.13287    368 v - - -
          2.68618  4.42225  2.77519  2.73123  3.46354  2.40513  3.72494  3.29354  2.67741  2.69355  4.24690  2.90347  2.73739  3.18146  2.89801  2.37887  2.77519  2.98518  4.58477  3.61503
          0.02927  3.94162  4.66397  0.61958  0.77255  0.48576  0.95510
    366   2.86440  5.32116  1.52193  2.12557  4.64054  3.19423  3.75414  4.19284  2.75777  3.72316  4.57776  1.83721  3.81515  2.92860  3.32634  2.78015  3.16685  3.77044  5.85421  4.37156    369 d - - -
          2.68618  4.42225  2.77519  2.73123  3.46354  2.40513  3.72494  3.29354  2.67741  2.69355  4.24690  2.90347  2.73739  3.18146  2.89801  2.37887  2.77519  2.98518  4.58477  3.61503
          0.02927  3.94162  4.66397  0.61958  0.77255  0.48576  0.95510
    367   2.79039  5.29894  1.77867  1.72689  4.59271  3.25433  3.65743  4.07972  2.38643  3.58021  4.38787  2.71564  3.79478  2.74143  2.96613  2.71178  3.00068  3.66774  5.74094  4.29330    370 e - - -
          2.68618  4.42225  2.77519  2.73123  3.46354  2.40513  3.72494  3.29354  2.67741  2.69355  4.24690  2.90347  2.73739  3.18146  2.89801  2.37887  2.77519  2.98518  4.58477  3.61503
          0.02927  3.94162  4.66397  0.61958  0.77255  0.48576  0.95510
    368   3.06441  5.20267  0.82374  2.37941  4.58909  3.26351  3.99276  4.19311  3.09009  3.78920  4.76894  2.93920  3.92121  3.23212  3.61559  3.01906  3.40450  3.82499  5.74423  4.45075    371 d - - -
          2.68618  4.42225  2.77519  2.73123  3.46354  2.40513  3.72494  3.29354  2.67741  2.69355  4.24690  2.90347  2.73739  3.18146  2.89801  2.37887  2.77519  2.98518  4.58477  3.61503
          0.02927  3.94162  4.66397  0.61958  0.77255  0.48576  0.95510
    369   2.99366  4.38399  4.54531  4.06745  3.51969  4.21390  4.82168  1.64850  3.93445  2.06932  3.36437  4.29982  4.59633  4.23760  4.15647  3.60734  3.27946  1.05944  5.43700  4.20338    372 v - - -
          2.68618  4.42225  2.77519  2.73123  3.46354  2.40513  3.72494  3.29354  2.67741  2.69355  4.24690  2.90347  2.73739  3.18146  2.89801  2.37887  2.77519  2.98518  4.58477  3.61503
          0.02927  3.94162  4.66397  0.61958  0.77255  0.48576  0.95510
    370   2.87148  5.33304  1.44201  2.12123  4.65118  3.19192  3.75747  4.20574  2.76798  3.73539  4.59221  1.93651  3.81629  2.93293  3.34053  2.78480  3.17515  3.78226  5.86556  4.37953    373 d - - -
          2.68618  4.42225  2.77519  2.73123  3.46354  2.40513  3.72494  3.29354  2.67741  2.69355  4.24690  2.90347  2.73739  3.18146  2.89801  2.37887  2.77519  2.98518  4.58477  3.61503
          0.02927  3.94162  4.66397  0.61958  0.77255  0.48576  0.95510
    371   3.00904  4.41628  4.42011  3.90402  3.28611  4.18975  4.58713  1.31401  3.73277  1.61624  3.15982  4.17289  4.23828  4.02265  3.93942  3.54571  3.26271  1.89027  5.17508  3.96930    374 i - - -
          2.68618  4.42225  2.77519  2.73123  3.46354  2.40513  3.72494  3.29354  2.67741  2.69355  4.24690  2.90347  2.73739  3.18146  2.89801  2.37887  2.77519  2.98518  4.58477  3.61503
          0.02927  3.94162  4.66397  0.61958  0.77255  0.48576  0.95510
    372   3.12380  4.49437  4.36507  3.89624  1.41230  4.07433  3.41218  2.89684  3.73586  2.01811  3.50066  3.88234  4.40010  3.84569  3.84965  3.39386  3.34776  2.78856  2.89024  2.16485    375 f - - -
          2.68618  4.42225  2.77519  2.73123  3.46354  2.40513  3.72494  3.29354  2.67741  2.69355  4.24690  2.90347  2.73739  3.18146  2.89801  2.37887  2.77519  2.98518  4.58477  3.61503
          0.02927  3.94162  4.66397  0.61958  0.77255  0.48576  0.95510
    373   2.88926  5.39763  1.39179  2.06416  4.70213  3.19321  3.74530  4.23173  2.75722  3.75117  4.60439  2.05919  3.81565  2.91623  3.33906  2.78975  3.18534  3.80938  5.90365  4.40775    376 d - - -
          2.68618  4.42225  2.77519  2.73123  3.46354  2.40513  3.72494  3.29354  2.67741  2.69355  4.24690  2.90347  2.73739  3.18146  2.89801  2.37887  2.77519  2.98518  4.58477  3.61503
          0.02927  3.94162  4.66397  0.61958  0.77255  0.48576  0.95510
    374   2.38828  4.45293  3.02970  2.65649  4.00428  3.18255  3.64770  3.44554  2.67257  2.99297  3.94402  3.06470  2.08985  3.03825  3.05435  2.06608  2.79820  3.07355  5.33379  4.03554    377 s - - -
          2.68618  4.42225  2.77519  2.73123  3.46354  2.40513  3.72494  3.29354  2.67741  2.69355  4.24690  2.90347  2.73739  3.18146  2.89801  2.37887  2.77519  2.98518  4.58477  3.61503
          0.02927  3.94162  4.66397  0.61958  0.77255  0.48576  0.95510
    375   2.57144  5.03630  2.25810  1.89204  4.31535  3.31222  3.60793  3.76626  2.38884  2.86727  4.11121  2.71665  3.77578  2.66556  2.91724  2.58731  2.90305  3.39282  5.50588  4.11464    378 e - - -
          2.68618  4.42225  2.77519  2.73123  3.46354  2.40513  3.72494  3.29354  2.67741  2.69355  4.24690  2.90347  2.73739  3.18146  2.89801  2.37887  2.77519  2.98518  4.58477  3.61503
          0.02927  3.94162  4.66397  0.61958  0.77255  0.48576  0.95510
    376   2.96440  5.38839  1.08107  2.04074  4.70312  3.20327  3.81551  4.21322  2.87036  3.78040  4.68380  2.71996  3.84917  3.00614  3.45053  2.86747  3.27452  3.81831  5.90707  4.45095    379 d - - -
          2.68618  4.42225  2.77519  2.73123  3.46354  2.40513  3.72494  3.29354  2.67741  2.69355  4.24690  2.90347  2.73739  3.18146  2.89801  2.37887  2.77519  2.98518  4.58477  3.61503
          0.02927  3.94162  4.66397  0.61958  0.77255  0.48576  0.95510
    377   2.87914  4.37176  4.32142  3.92105  3.53836  3.92785  4.69526  1.90235  3.76652  2.16968  3.45519  4.11475  4.42940  4.11386  3.98512  3.36704  3.21377  1.01246  5.39502  4.11590    380 v - - -
          2.68618  4.42225  2.77519  2.73123  3.46354  2.40513  3.72494  3.29354  2.67741  2.69355  4.24690  2.90347  2.73739  3.18146  2.89801  2.37887  2.77519  2.98518  4.58477  3.61503
          0.02927  3.94162  4.66397  0.61958  0.77255  0.48576  0.95510
    378   3.01230  5.13702  2.51762  0.93097  4.49199  3.31901  3.91195  3.95963  2.80121  3.56570  4.53679  2.97298  3.92691  3.12624  3.21712  2.98774  3.31709  3.63638  5.65055  4.37295    381 e - - -
          2.68618  4.42225  2.77519  2.73123  3.46354  2.40513  3.72494  3.29354  2.67741  2.69355  4.24690  2.90347  2.73739  3.18146  2.89801  2.37887  2.77519  2.98518  4.58477  3.61503
          0.02927  3.94162  4.66397  0.61958  0.77255  0.48576  0.95510
    379   3.28473  4.70875  4.21904  3.84504  2.24120  3.97105  3.69740  3.12681  3.59344  2.50579  3.75665  3.90821  4.40065  3.86848  3.73881  3.48067  3.55519  3.04759  1.17862  2.30688    382 w - - -
          2.68618  4.42225  2.77519  2.73123  3.46354  2.40513  3.72494  3.29354  2.67741  2.69355  4.24690  2.90347  2.73739  3.18146  2.89801  2.37887  2.77519  2.98518  4.58477  3.61503
          0.02927  3.94162  4.66397  0.61958  0.77255  0.48576  0.95510
    380   0.91854  4.22713  3.53323  3.32785  4.12163  3.04978  4.34167  3.25753  3.34590  3.13593  4.16030  3.45985  3.79555  3.68076  3.59158  2.57689  2.85904  2.89997  5.54189  4.34986    383 a - - -
          2.68618  4.42225  2.77519  2.73123  3.46354  2.40513  3.72494  3.29354  2.67741  2.69355  4.24690  2.90347  2.73739  3.18146  2.89801  2.37887  2.77519  2.98518  4.58477  3.61503
          0.02927  3.94162  4.66397  0.61958  0.77255  0.48576  0.95510
    381   3.10798  4.45402  4.66605  4.14776  3.35809  4.39024  4.83824  1.13992  3.98309  1.78171  3.10711  4.40534  4.67916  4.25652  4.18150  3.76081  3.36357  1.70157  5.34404  4.14777    384 i - - -
          2.68618  4.42225  2.77519  2.73123  3.46354  2.40513  3.72494  3.29354  2.67741  2.69355  4.24690  2.90347  2.73739  3.18146  2.89801  2.37887  2.77519  2.98518  4.58477  3.61503
          0.02927  3.94162  4.66397  0.61958  0.77255  0.48576  0.95510
    382   0.91854  4.22713  3.53323  3.32785  4.12163  3.04978  4.34167  3.25753  3.34590  3.13593  4.16030  3.45985  3.79555  3.68076  3.59158  2.57689  2.85904  2.89997  5.54189  4.34986    385 a - - -
          2.68618  4.42225  2.77519  2.73123  3.46354  2.40513  3.72494  3.29354  2.67741  2.69355  4.24690  2.90347  2.73739  3.18146  2.89801  2.37887  2.77519  2.98518  4.58477  3.61503
          0.02927  3.94162  4.66397  0.61958  0.77255  0.48576  0.95510
    383   2.39058  4.22639  3.58870  3.23888  3.87207  3.16911  4.20359  2.84199  3.13720  2.78058  3.83669  3.43223  3.84679  3.51134  3.41301  2.61236  1.33571  2.39927  5.39599  4.14885    386 t - - -
          2.68618  4.42225  2.77519  2.73123  3.46354  2.40513  3.72494  3.29354  2.67741  2.69355  4.24690  2.90347  2.73739  3.18146  2.89801  2.37887  2.77519  2.98518  4.58477  3.61503
          0.02927  3.94162  4.66397  0.61958  0.77255  0.48576  0.95510
    384   3.08392  4.91805  3.58167  3.07847  4.29016  3.55854  3.87518  3.83673  2.26643  3.34010  4.33855  3.43289  4.05783  3.09214  0.87782  3.16480  3.34521  3.55771  5.34523  4.20258    387 r - - -
          2.68618  4.42225  2.77519  2.73123  3.46354  2.40513  3.72494  3.29354  2.67741  2.69355  4.24690  2.90347  2.73739  3.18146  2.89801  2.37887  2.77519  2.98518  4.58477  3.61503
          0.02927  3.94162  4.66397  0.61958  0.77255  0.48576  0.95510
    385   2.79626  3.37176  4.34743  3.79343  3.11580  3.97978  4.40738  1.92864  3.68429  2.10208  3.13985  4.00897  4.34374  3.92003  3.88425  3.30697  3.05219  1.29268  5.04477  3.83517    388 v - - -
          2.68618  4.42225  2.77519  2.73123  3.46354  2.40513  3.72494  3.29354  2.67741  2.69355  4.24690  2.90347  2.73739  3.18146  2.89801  2.37887  2.77519  2.98518  4.58477  3.61503
          0.02927  3.94162  4.66397  0.61958  0.77255  0.48576  0.95510
    386   2.93626  4.92379  2.94926  2.70512  4.10148  3.41205  3.86402  3.74288  2.52115  3.23837  4.26434  3.16544  3.96654  1.11601  2.80395  2.98111  3.23320  3.46827  5.36130  4.05963    389 q - - -
          2.68618  4.42225  2.77519  2.73123  3.46354  2.40513  3.72494  3.29354  2.67741  2.69355  4.24690  2.90347  2.73739  3.18146  2.89801  2.37887  2.77519  2.98518  4.58477  3.61503
          0.02927  3.94162  4.66397  0.61958  0.77255  0.48576  0.95510
    387   0.91854  4.22713  3.53323  3.32785  4.12163  3.04978  4.34167  3.25753  3.34590  3.13593  4.16030  3.45985  3.79555  3.68076  3.59158  2.57689  2.85904  2.89997  5.54189  4.34986    390 a - - -
          2.68618  4.42225  2.77519  2.73123  3.46354  2.40513  3.72494  3.29354  2.67741  2.69355  4.24690  2.90347  2.73739  3.18146  2.89801  2.37887  2.77519  2.98518  4.58477  3.61503
          0.02927  3.94162  4.66397  0.61958  0.77255  0.48576  0.95510
    388   2.69726  5.07497  1.36231  2.19132  4.59376  2.69371  3.78262  4.08049  2.78226  3.64462  4.48754  2.74331  3.78784  2.95946  3.33398  2.53341  3.07426  3.63999  5.82469  4.38048    391 d - - -
          2.68618  4.42225  2.77519  2.73123  3.46354  2.40513  3.72494  3.29354  2.67741  2.69355  4.24690  2.90347  2.73739  3.18146  2.89801  2.37887  2.77519  2.98518  4.58477  3.61503
          0.02927  3.94162  4.66397  0.61958  0.77255  0.48576  0.95510
    389   2.59471  4.82005  2.63651  2.31326  4.06828  3.37880  3.49401  3.48799  2.33728  2.58393  3.89277  2.89969  3.78549  2.34370  2.77628  2.61616  2.75320  3.08937  5.30893  3.97063    392 e - - -
          2.68618  4.42225  2.77519  2.73123  3.46354  2.40513  3.72494  3.29354  2.67741  2.69355  4.24690  2.90347  2.73739  3.18146  2.89801  2.37887  2.77519  2.98518  4.58477  3.61503
          0.02927  3.94162  4.66397  0.61958  0.77255  0.48576  0.95510
    390   3.06441  5.20267  0.82374  2.37941  4.58909  3.26351  3.99276  4.19311  3.09009  3.78920  4.76894  2.93920  3.92121  3.23212  3.61559  3.01906  3.40450  3.82499  5.74423  4.45075    393 d - - -
          2.68618  4.42225  2.77519  2.73123  3.46354  2.40513  3.72494  3.29354  2.67741  2.69355  4.24690  2.90347  2.73739  3.18146  2.89801  2.37887  2.77519  2.98518  4.58477  3.61503
          0.02927  3.94162  4.66397  0.61958  0.77255  0.48576  0.95510
    391   2.96349  4.34053  4.49080  3.94608  3.39474  4.21932  4.64255  1.50416  3.83416  1.69545  3.22719  4.20676  4.52956  4.08445  4.04909  3.55446  2.93322  1.53312  5.24906  4.07439    394 i - - -
          2.68618  4.42225  2.77519  2.73123  3.46354  2.40513  3.72494  3.29354  2.67741  2.69355  4.24690  2.90347  2.73739  3.18146  2.89801  2.37887  2.77519  2.98518  4.58477  3.61503
          0.02927  3.94162  4.66397  0.61958  0.77255  0.48576  0.95510
    392   3.18132  4.59880  4.40473  3.96144  1.27567  4.15572  4.00989  2.49917  3.81003  1.83473  2.93387  4.07866  4.49919  3.97859  3.96064  3.53305  3.43839  2.52959  4.29399  2.71110    395 f - - -
          2.68618  4.42225  2.77519  2.73123  3.46354  2.40513  3.72494  3.29354  2.67741  2.69355  4.24690  2.90347  2.73739  3.18146  2.89801  2.37887  2.77519  2.98518  4.58477  3.61503
          0.02927  3.94162  4.66397  0.61958  0.77255  0.48576  0.95510
    393   3.08499  4.48474  4.43342  4.05196  3.42112  4.14073  4.76739  0.99622  3.88142  1.99323  3.34593  4.28762  4.56546  4.22270  4.07010  3.64285  3.38300  1.84943  5.32613  4.07027    396 i - - -
          2.68618  4.42225  2.77519  2.73123  3.46354  2.40513  3.72494  3.29354  2.67741  2.69355  4.24690  2.90347  2.73739  3.18146  2.89801  2.37887  2.77519  2.98518  4.58477  3.61503
          0.02927  3.94162  4.66397  0.61958  0.77255  0.48576  0.95510
    394   2.93705  4.35005  4.46401  3.97524  3.55375  4.13765  4.74890  1.66363  3.84859  2.12931  3.38856  4.21337  4.53410  4.15525  4.08099  3.51835  3.09586  1.09422  5.42485  4.20568    397 v - - -
          2.68618  4.42225  2.77519  2.73123  3.46354  2.40513  3.72494  3.29354  2.67741  2.69355  4.24690  2.90347  2.73739  3.18146  2.89801  2.37887  2.77519  2.98518  4.58477  3.61503
          0.02927  3.94162  4.66397  0.61958  0.77255  0.48576  0.95510
    395   2.49024  4.57651  2.89569  2.57346  4.12346  3.21699  3.79172  3.52404  2.58333  3.15763  4.01742  3.01518  1.89746  2.63339  2.95507  2.56303  2.69276  3.15889  5.41069  4.11431    398 p - - -
          2.68618  4.42225  2.77519  2.73123  3.46354  2.40513  3.72494  3.29354  2.67741  2.69355  4.24690  2.90347  2.73739  3.18146  2.89801  2.37887  2.77519  2.98518  4.58477  3.61503
          0.02927  3.94162  4.66397  0.61958  0.77255  0.48576  0.95510
    396   2.75219  4.52071  3.44012  3.34834  4.48925  0.62996  4.46433  4.10574  3.53902  3.75119  4.72754  3.60440  3.91407  3.85770  3.76741  2.92610  3.23881  3.62071  5.56608  4.59351    399 G - - -
          2.68618  4.42225  2.77519  2.73123  3.46354  2.40513  3.72494  3.29354  2.67741  2.69355  4.24690  2.90347  2.73739  3.18146  2.89801  2.37887  2.77519  2.98518  4.58477  3.61503
          0.02927  3.94162  4.66397  0.61958  0.77255  0.48576  0.95510
    397   1.05187  4.15808  3.49764  3.26122  4.11941  2.99567  4.28576  3.19477  3.26525  3.10266  4.08854  3.38453  3.74465  3.59624  3.52723  2.47817  2.64182  2.82287  5.57047  4.35298    400 a - - -
          2.68618  4.42225  2.77519  2.73123  3.46354  2.40513  3.72494  3.29354  2.67741  2.69355  4.24690  2.90347  2.73739  3.18146  2.89801  2.37887  2.77519  2.98518  4.58477  3.61503
          0.02927  3.94162  4.66397  0.61958  0.77255  0.48576  0.95510
    398   2.82796  4.97754  3.02980  2.57858  4.33160  3.46669  3.63432  3.74492  1.33531  3.29316  4.00643  2.74379  3.91155  2.78828  2.38160  2.84186  3.05729  3.41558  5.40862  4.13401    401 k - - -
          2.68618  4.42225  2.77519  2.73123  3.46354  2.40513  3.72494  3.29354  2.67741  2.69355  4.24690  2.90347  2.73739  3.18146  2.89801  2.37887  2.77519  2.98518  4.58477  3.61503
          0.02927  3.94162  4.66397  0.61958  0.77255  0.48576  0.95510
    399   2.75219  4.52071  3.44012  3.34834  4.48925  0.62996  4.46433  4.10574  3.53902  3.75119  4.72754  3.60440  3.91407  3.85770  3.76741  2.92610  3.23881  3.62071  5.56608  4.59351    402 G - - -
          2.68618  4.42225  2.77519  2.73123  3.46354  2.40513  3.72494  3.29354  2.67741  2.69355  4.24690  2.90347  2.73739  3.18146  2.89801  2.37887  2.77519  2.98518  4.58477  3.61503
          0.02927  3.94162  4.66397  0.61958  0.77255  0.48576  0.95510
    400   2.34958  4.27083  3.26707  3.08613  4.14538  2.99946  4.19404  3.67738  3.16455  3.39232  4.31270  3.29980  3.74398  3.50849  3.44840  0.99141  2.83490  3.19735  5.51237  4.22929    403 s - - -
          2.68618  4.42225  2.77519  2.73123  3.46354  2.40513  3.72494  3.29354  2.67741  2.69355  4.24690  2.90347  2.73739  3.18146  2.89801  2.37887  2.77519  2.98518  4.58477  3.61503
          0.02927  3.94162  4.66397  0.61958  0.77255  0.48576  0.95510
    401   2.84447  4.59024  3.45913  3.30819  4.29731  3.27384  4.37992  3.86055  3.37141  3.47989  4.53275  3.60790  0.70855  3.75810  3.60906  3.01414  3.29150  3.49803  5.46487  4.41895    404 p - - -
          2.68618  4.42225  2.77519  2.73123  3.46354  2.40513  3.72494  3.29354  2.67741  2.69355  4.24690  2.90347  2.73739  3.18146  2.89801  2.37887  2.77519  2.98518  4.58477  3.61503
          0.02927  3.94162  4.66397  0.61958  0.77255  0.48576  0.95510
    402   3.23305  4.67489  4.30041  3.94070  3.16258  4.06979  4.57474  2.37055  3.70777  0.79456  3.16417  4.20946  4.49334  4.05955  3.87247  3.64889  3.52420  2.42581  5.06683  3.80607    405 l - - -
          2.68618  4.42225  2.77519  2.73123  3.46354  2.40513  3.72494  3.29354  2.67741  2.69355  4.24690  2.90347  2.73739  3.18146  2.89801  2.37887  2.77519  2.98518  4.58477  3.61503
          0.02927  3.94162  4.66397  0.61958  0.77255  0.48576  0.95510
    403   3.01230  5.13702  2.51762  0.93097  4.49199  3.31901  3.91195  3.95963  2.80121  3.56570  4.53679  2.97298  3.92691  3.12624  3.21712  2.98774  3.31709  3.63638  5.65055  4.37295    406 e - - -
          2.68618  4.42225  2.77519  2.73123  3.46354  2.40513  3.72494  3.29354  2.67741  2.69355  4.24690  2.90347  2.73739  3.18146  2.89801  2.37887  2.77519  2.98518  4.58477  3.61503
          0.02927  3.94162  4.66397  0.61958  0.77255  0.48576  0.95510
    404   1.89824  4.23628  3.23344  2.89502  4.18762  2.99210  4.02515  3.58693  2.94953  3.26496  4.09676  3.17079  2.27094  3.26189  3.30895  1.75308  2.70555  3.10637  5.51711  4.27019    407 s - - -
          2.68618  4.42225  2.77519  2.73123  3.46354  2.40513  3.72494  3.29354  2.67741  2.69355  4.24690  2.90347  2.73739  3.18146  2.89801  2.37887  2.77519  2.98518  4.58477  3.61503
          0.02927  3.94162  4.66397  0.61958  0.77255  0.48576  0.95510
    405   2.34958  4.27083  3.26707  3.08613  4.14538  2.99946  4.19404  3.67738  3.16455  3.39232  4.31270  3.29980  3.74398  3.50849  3.44840  0.99141  2.83490  3.19735  5.51237  4.22929    408 s - - -
          2.68618  4.42225  2.77519  2.73123  3.46354  2.40513  3.72494  3.29354  2.67741  2.69355  4.24690  2.90347  2.73739  3.18146  2.89801  2.37887  2.77519  2.98518  4.58477  3.61503
          0.02927  3.94162  4.66397  0.61958  0.77255  0.48576  0.95510
    406   2.97760  4.85774  3.12808  2.84338  3.05634  3.54209  1.31780  3.59606  2.65671  3.08705  4.12218  3.25200  4.05012  3.17642  2.93598  3.03343  3.25392  3.34973  4.59201  2.93432    409 h - - -
          2.68618  4.42225  2.77519  2.73123  3.46354  2.40513  3.72494  3.29354  2.67741  2.69355  4.24690  2.90347  2.73739  3.18146  2.89801  2.37887  2.77519  2.98518  4.58477  3.61503
          0.02927  3.94162  4.66397  0.61958  0.77255  0.48576  0.95510
    407   2.76364  5.08909  2.55727  2.20673  4.32643  3.33382  2.87161  3.82793  2.38951  3.36486  4.19276  1.87684  3.82603  2.61080  2.80652  2.73152  3.00745  3.46868  5.50991  4.12796    410 n - - -
          2.68618  4.42225  2.77519  2.73123  3.46354  2.40513  3.72494  3.29354  2.67741  2.69355  4.24690  2.90347  2.73739  3.18146  2.89801  2.37887  2.77519  2.98518  4.58477  3.61503
          0.02927  3.94162  4.66397  0.61958  0.77255  0.48576  0.95510
    408   3.17344  4.61148  4.46451  3.98869  3.08727  4.25487  4.61963  2.12723  3.74722  0.92661  2.99783  4.25966  4.57875  4.04868  3.92923  3.65073  3.43935  2.18033  5.09051  3.85197    411 l - - -
          2.68618  4.42225  2.77519  2.73123  3.46354  2.40513  3.72494  3.29354  2.67741  2.69355  4.24690  2.90347  2.73739  3.18146  2.89801  2.37887  2.77519  2.98518  4.58477  3.61503
          0.02927  3.94162  4.66397  0.61958  0.77255  0.48576  0.95510
    409   2.98837  5.09332  3.37812  2.73951  4.46718  3.62601  3.30212  3.86072  1.71442  3.32676  4.19324  3.15184  3.99554  2.72729  1.38654  2.99129  3.15917  3.54916  5.38255  4.18581    412 r - - -
          2.68618  4.42225  2.77519  2.73123  3.46354  2.40513  3.72494  3.29354  2.67741  2.69355  4.24690  2.90347  2.73739  3.18146  2.89801  2.37887  2.77519  2.98518  4.58477  3.61503
          0.02927  3.94162  4.66397  0.61958  0.77255  0.48576  0.95510
    410   2.55178  4.51856  2.90710  2.76093  4.26389  1.16416  4.03625  3.80547  2.93239  3.43311  4.33810  3.14418  3.80502  2.94934  3.26663  2.66903  2.97732  3.36401  5.54021  4.27847    413 g - - -
          2.68618  4.42225  2.77519  2.73123  3.46354  2.40513  3.72494  3.29354  2.67741  2.69355  4.24690  2.90347  2.73739  3.18146  2.89801  2.37887  2.77519  2.98518  4.58477  3.61503
          0.02927  3.94162  4.66397  0.61958  0.77255  0.48576  0.95510
    411   2.82174  4.32524  4.31444  3.82061  3.56504  4.00270  4.61678  1.80991  3.68759  2.15467  3.41315  4.06888  4.42939  4.00958  3.93383  3.37588  2.95923  1.12445  5.37355  4.15352    414 v - - -
          2.68618  4.42225  2.77519  2.73123  3.46354  2.40513  3.72494  3.29354  2.67741  2.69355  4.24690  2.90347  2.73739  3.18146  2.89801  2.37887  2.77519  2.98518  4.58477  3.61503
          0.02927  3.94162  4.66397  0.61958  0.77255  0.48576  0.95510
    412   2.24854  4.18893  3.33355  3.02550  4.15903  2.97544  4.10540  3.50396  3.03870  3.24595  4.10828  3.24071  3.69254  3.37031  3.35640  1.48888  1.87031  3.04100  5.52012  4.28067    415 s - - -
          2.68618  4.42225  2.77519  2.73123  3.46354  2.40513  3.72494  3.29354  2.67741  2.69355  4.24690  2.90347  2.73739  3.18146  2.89801  2.37887  2.77519  2.98518  4.58477  3.61503
          0.02927  3.94162  4.66397  0.61958  0.77255  0.48576  0.95510
    413   1.44825  4.61255  2.21755  2.50362  4.23169  3.15518  3.87810  3.54516  2.82443  3.28090  4.16145  2.96931  3.78101  3.08589  3.27381  2.62234  2.91076  3.17215  5.55219  4.22359    416 a - - -
          2.68618  4.42225  2.77519  2.73123  3.46354  2.40513  3.72494  3.29354  2.67741  2.69355  4.24690  2.90347  2.73739  3.18146  2.89801  2.37887  2.77519  2.98518  4.58477  3.61503
          0.02927  3.94162  4.66397  0.61958  0.77255  0.48576  0.95510
    414   3.03559  5.00181  3.21616  2.82488  4.40403  3.51746  3.79812  3.83766  0.94752  3.38774  4.34562  3.24625  4.01304  2.98579  2.44570  3.07312  3.28379  3.54159  5.43040  4.25317    417 k - - -
          2.68618  4.42225  2.77519  2.73123  3.46354  2.40513  3.72494  3.29354  2.67741  2.69355  4.24690  2.90347  2.73739  3.18146  2.89801  2.37887  2.77519  2.98518  4.58477  3.61503
          0.02927  3.94162  4.66397  0.61958  0.77255  0.48576  0.95510
    415   2.96318  4.49529  4.21205  3.73562  3.19660  3.96408  4.45641  2.26448  3.51942  1.72350  1.49126  4.00349  4.37644  3.85115  3.73142  3.35433  3.25425  2.17247  5.10067  3.89106    418 m - - -
          2.68618  4.42225  2.77519  2.73123  3.46354  2.40513  3.72494  3.29354  2.67741  2.69355  4.24690  2.90347  2.73739  3.18146  2.89801  2.37887  2.77519  2.98518  4.58477  3.61503
          0.02927  3.94162  4.66397  0.61958  0.77255  0.48576  0.95510
    416   2.75219  4.52071  3.44012  3.34834  4.48925  0.62996  4.46433  4.10574  3.53902  3.75119  4.72754  3.60440  3.91407  3.85770  3.76741  2.92610  3.23881  3.62071  5.56608  4.59351    419 G - - -
          2.68618  4.42225  2.77519  2.73123  3.46354  2.40513  3.72494  3.29354  2.67741  2.69355  4.24690  2.90347  2.73739  3.18146  2.89801  2.37887  2.77519  2.98518  4.58477  3.61503
          0.02927  3.94162  4.66397  0.61958  0.77255  0.48576  0.95510
    417   3.10462  4.44101  4.68490  4.14678  3.33746  4.40840  4.82808  1.20204  4.01150  1.74146  2.92714  4.40911  4.67295  4.24791  4.20556  3.76284  3.35018  1.68399  5.32093  4.16119    420 i - - -
          2.68618  4.42225  2.77519  2.73123  3.46354  2.40513  3.72494  3.29354  2.67741  2.69355  4.24690  2.90347  2.73739  3.18146  2.89801  2.37887  2.77519  2.98518  4.58477  3.61503
          0.02927  3.94162  4.66397  0.61958  0.77255  0.48576  0.95510
    418   3.06441  5.20267  0.82374  2.37941  4.58909  3.26351  3.99276  4.19311  3.09009  3.78920  4.76894  2.93920  3.92121  3.23212  3.61559  3.01906  3.40450  3.82499  5.74423  4.45075    421 d - - -
          2.68618  4.42225  2.77519  2.73123  3.46354  2.40513  3.72494  3.29354  2.67741  2.69355  4.24690  2.90347  2.73739  3.18146  2.89801  2.37887  2.77519  2.98518  4.58477  3.61503
          0.02927  3.94162  4.66397  0.61958  0.77255  0.48576  0.95510
    419   0.91854  4.22713  3.53323  3.32785  4.12163  3.04978  4.34167  3.25753  3.34590  3.13593  4.16030  3.45985  3.79555  3.68076  3.59158  2.57689  2.85904  2.89997  5.54189  4.34986    422 a - - -
          2.68618  4.42225  2.77519  2.73123  3.46354  2.40513  3.72494  3.29354  2.67741  2.69355  4.24690  2.90347  2.73739  3.18146  2.89801  2.37887  2.77519  2.98518  4.58477  3.61503
          0.02927  3.94162  4.66397  0.61958  0.77255  0.48576  0.95510
    420   2.45048  4.29563  3.49001  3.24541  4.03044  3.13257  4.25738  3.16602  3.18975  3.02705  4.07327  3.44358  3.84183  3.58115  3.44501  2.65253  1.05990  2.85359  5.46217  4.24713    423 t - - -
          2.68618  4.42225  2.77519  2.73123  3.46354  2.40513  3.72494  3.29354  2.67741  2.69355  4.24690  2.90347  2.73739  3.18146  2.89801  2.37887  2.77519  2.98518  4.58477  3.61503
          0.02927  3.94162  4.66397  0.61958  0.77255  0.48576  0.95510
    421   2.70319  3.59464  3.98019  3.42724  2.64701  3.74858  3.85820  2.46170  3.31813  2.23484  3.26762  3.65044  4.11994  3.54819  3.53806  3.04206  2.94271  2.22094  4.41424  1.88980    424 y - - -
          2.68618  4.42225  2.77519  2.73123  3.46354  2.40513  3.72494  3.29354  2.67741  2.69355  4.24690  2.90347  2.73739  3.18146  2.89801  2.37887  2.77519  2.98518  4.58477  3.61503
          0.02927  3.94162  4.66397  0.61958  0.77255  0.48576  0.95510
    422   2.84447  4.59024  3.45913  3.30819  4.29731  3.27384  4.37992  3.86055  3.37141  3.47989  4.53275  3.60790  0.70855  3.75810  3.60906  3.01414  3.29150  3.49803  5.46487  4.41895    425 p - - -
          2.68618  4.42225  2.77519  2.73123  3.46354  2.40513  3.72494  3.29354  2.67741  2.69355  4.24690  2.90347  2.73739  3.18146  2.89801  2.37887  2.77519  2.98518  4.58477  3.61503
          0.02927  3.94162  4.66397  0.61958  0.77255  0.48576  0.95510
    423   3.06374  4.54801  4.29423  3.82474  3.16299  4.10920  4.52514  2.14645  3.58722  1.00111  3.06230  4.10583  4.47590  3.92628  3.78942  3.49846  3.18501  2.20241  5.11134  3.88825    426 l - - -
          2.68618  4.42225  2.77519  2.73123  3.46354  2.40513  3.72494  3.29354  2.67741  2.69355  4.24690  2.90347  2.73739  3.18146  2.89801  2.37887  2.77519  2.98518  4.58477  3.61503
          0.02927  3.94162  4.66397  0.61958  0.77255  0.48576  0.95510
    424   2.24076  4.76437  2.61588  2.37863  4.06894  2.69820  3.44036  3.49117  2.46541  3.09408  3.91246  2.89657  3.77527  2.75316  2.93173  2.38728  2.70423  3.15318  5.33542  3.88331    427 a - - -
          2.68618  4.42225  2.77519  2.73123  3.46354  2.40513  3.72494  3.29354  2.67741  2.69355  4.24690  2.90347  2.73739  3.18146  2.89801  2.37887  2.77519  2.98518  4.58477  3.61503
          0.02927  3.94162  4.66397  0.61958  0.77255  0.48576  0.95510
    425   2.47084  4.97567  2.85521  2.06676  4.27785  3.38743  3.11924  3.71075  2.01939  3.24492  3.95370  2.88186  3.79430  2.52940  2.62480  2.61329  2.87321  3.34616  5.41576  4.07057    428 k - - -
          2.68618  4.42225  2.77519  2.73123  3.46354  2.40513  3.72494  3.29354  2.67741  2.69355  4.24690  2.90347  2.73739  3.18146  2.89801  2.37887  2.77519  2.98518  4.58477  3.61503
          0.02927  3.94162  4.66397  0.61958  0.77255  0.48576  0.95510
    426   2.19555  4.94911  2.81768  2.07897  4.26624  3.38617  3.60849  3.67481  1.93755  3.23374  4.05329  2.90685  3.82249  2.75075  2.56384  2.69270  2.92551  3.32884  5.42001  4.09520    429 k - - -
          2.68618  4.42225  2.77519  2.73123  3.46354  2.40513  3.72494  3.29354  2.67741  2.69355  4.24690  2.90347  2.73739  3.18146  2.89801  2.37887  2.77519  2.98518  4.58477  3.61503
          0.02927  3.94162  4.66397  0.61958  0.77255  0.48576  0.95510
    427   2.68736  5.06594  2.43236  1.60676  4.34255  3.31517  3.61411  3.80312  2.32056  3.34318  4.14560  2.68286  3.78668  2.75227  2.88746  2.65517  2.93052  3.42858  5.01717  4.13110    430 e - - -
          2.68618  4.42225  2.77519  2.73123  3.46354  2.40513  3.72494  3.29354  2.67741  2.69355  4.24690  2.90347  2.73739  3.18146  2.89801  2.37887  2.77519  2.98518  4.58477  3.61503
          0.02927  3.94162  4.66397  0.61958  0.77255  0.48576  0.95510
    428   2.44682  4.55386  3.06532  2.43331  3.74414  3.43424  3.33237  3.13130  2.47399  2.43314  3.21134  2.97572  3.82173  2.71276  2.86198  2.59887  2.78922  2.80947  5.08990  3.80313    431 l - - -
          2.68618  4.42225  2.77519  2.73123  3.46354  2.40513  3.72494  3.29354  2.67741  2.69355  4.24690  2.90347  2.73739  3.18146  2.89801  2.37887  2.77519  2.98518  4.58477  3.61503
          0.02927  3.94162  4.66397  0.61958  0.77255  0.48576  0.95510
    429   3.46534  4.76152  4.46966  4.11816  1.15052  4.26316  3.48061  3.14539  3.97494  2.49949  3.75803  3.98011  4.58438  4.00582  4.05231  3.62651  3.69299  3.07608  3.64709  1.53416    432 f - - -
          2.68618  4.42225  2.77519  2.73123  3.46354  2.40513  3.72494  3.29354  2.67741  2.69355  4.24690  2.90347  2.73739  3.18146  2.89801  2.37887  2.77519  2.98518  4.58477  3.61503
          0.02927  3.94162  4.66397  0.61958  0.77255  0.48576  0.95510
    430   2.88256  5.04687  3.29402  2.64882  4.42683  3.57676  3.57348  3.60661  1.62872  3.28054  4.12600  3.09097  3.94202  2.51203  1.70144  2.88572  3.01129  3.46855  5.38561  4.16661    433 k - - -
          2.68618  4.42225  2.77519  2.73123  3.46354  2.40513  3.72494  3.29354  2.67741  2.69355  4.24690  2.90347  2.73739  3.18146  2.89801  2.37887  2.77519  2.98518  4.58477  3.61503
          0.02927  3.94162  4.66397  0.61958  0.77255  0.48576  0.95510
    431   3.08392  4.91805  3.58167  3.07847  4.29016  3.55854  3.87518  3.83673  2.26643  3.34010  4.33855  3.43289  4.05783  3.09214  0.87782  3.16480  3.34521  3.55771  5.34523  4.20258    434 r - - -
          2.68618  4.42225  2.77519  2.73123  3.46354  2.40513  3.72494  3.29354  2.67741  2.69355  4.24690  2.90347  2.73739  3.18146  2.89801  2.37887  2.77519  2.98518  4.58477  3.61503
          0.02927  3.94162  4.66397  0.61958  0.77255  0.48576  0.95510
    432   2.33460  4.39526  3.13766  2.76886  4.00281  3.19215  3.88289  3.28913  2.53056  3.02654  3.90884  3.14024  3.57181  3.11341  3.04020  2.58902  1.57683  2.94837  5.34478  4.09008    435 t - - -
          2.68618  4.42225  2.77519  2.73123  3.46354  2.40513  3.72494  3.29354  2.67741  2.69355  4.24690  2.90347  2.73739  3.18146  2.89801  2.37887  2.77519  2.98518  4.58477  3.61503
          0.02927  3.94162  4.66397  0.61958  0.77255  0.48576  0.95510
    433   2.56657  4.70095  2.95967  2.50309  3.94877  3.38193  3.23762  3.39960  2.36358  3.01592  3.86144  2.98875  3.82550  2.84052  2.67467  1.82805  2.86849  3.09029  5.23442  3.78941    436 s - - -
          2.68618  4.42225  2.77519  2.73123  3.46354  2.40513  3.72494  3.29354  2.67741  2.69355  4.24690  2.90347  2.73739  3.18146  2.89801  2.37887  2.77519  2.98518  4.58477  3.61503
          0.02927  3.94162  4.66397  0.61958  0.77255  0.48576  0.95510
    434   3.05723  4.40352  4.67485  4.18506  3.48434  4.34369  4.91005  1.18674  4.05825  1.98421  3.30433  4.41713  4.67646  4.33327  4.26342  3.73287  3.32866  1.42115  5.44890  4.24227    437 i - - -
          2.68618  4.42225  2.77519  2.73123  3.46354  2.40513  3.72494  3.29354  2.67741  2.69355  4.24690  2.90347  2.73739  3.18146  2.89801  2.37887  2.77519  2.98518  4.58477  3.61503
          0.02927  3.94162  4.66397  0.61958  0.77255  0.48576  0.95510
    435   2.48627  4.37268  3.30558  3.06744  4.00070  3.14049  4.14531  3.38504  3.05865  3.08121  4.11024  3.34089  1.21124  3.45035  3.34494  2.65713  2.92801  2.87852  5.41094  4.14518    438 p - - -
          2.68618  4.42225  2.77519  2.73123  3.46354  2.40513  3.72494  3.29354  2.67741  2.69355  4.24690  2.90347  2.73739  3.18146  2.89801  2.37887  2.77519  2.98518  4.58477  3.61503
          0.04822  3.94162  3.58788  0.61958  0.77255  0.48576  0.95510
    436   2.62282  4.18916  3.79608  3.23299  2.95964  2.71122  3.99523  2.00060  3.15166  2.18282  3.15918  3.55346  4.05769  3.42612  3.43129  2.96067  2.86591  2.07211  4.83441  3.60931    439 i - - -
          2.68618  4.42225  2.77519  2.73123  3.46354  2.40513  3.72494  3.29354  2.67741  2.69355  4.24690  2.90347  2.73739  3.18146  2.89801  2.37887  2.77519  2.98518  4.58477  3.61503
          0.15698  3.92323  2.07546  0.61958  0.77255  0.47486  0.97278
    437   2.42221  4.72873  2.81600  2.26485  3.96800  3.18813  3.57418  3.38230  2.37166  2.98891  3.68779  2.84100  3.56674  2.46531  2.82446  2.54641  2.77759  3.06315  4.65577  3.90468    440 e - - -
          2.68613  4.42228  2.77510  2.73111  3.46357  2.40511  3.72497  3.29357  2.67744  2.69358  4.24693  2.90348  2.73740  3.18149  2.89804  2.37890  2.77522  2.98521  4.58480  3.61506
          0.38206  1.36379  2.78295  0.25824  1.48023  0.42499  1.06066
    438   2.59415  4.94151  2.58052  1.99562  4.04438  3.32248  3.57311  3.67094  2.28668  3.22414  4.01456  2.65026  3.35481  2.70367  2.84862  2.44685  2.79756  3.21827  5.42066  4.04395    442 e - - -
          2.68618  4.42225  2.77519  2.73123  3.46354  2.40513  3.72494  3.29354  2.67741  2.69355  4.24690  2.90347  2.73739  3.18146  2.89801  2.37887  2.77519  2.98518  4.58477  3.61503
          0.03068  3.89517  4.61752  0.61958  0.77255  0.45952  0.99856
    439   2.73971  4.18808  4.18096  3.60650  2.96893  3.87730  4.17310  1.65710  3.48762  1.90363  3.09964  3.84107  3.96719  3.70949  3.68070  3.17537  2.97355  1.88131  4.42679  3.58842    443 i - - -
          2.68618  4.42225  2.77519  2.73123  3.46354  2.40513  3.72494  3.29354  2.67741  2.69355  4.24690  2.90347  2.73739  3.18146  2.89801  2.37887  2.77519  2.98518  4.58477  3.61503
          0.02927  3.94162  4.66397  0.61958  0.77255  0.48576  0.95510
    440   2.70614  5.16874  2.11332  2.09943  4.47138  3.29549  3.52001  3.94501  2.38420  3.45119  4.23956  2.18057  3.77937  2.66189  2.62604  2.65285  2.95120  3.54100  5.60988  4.19525    444 e - - -
          2.68618  4.42225  2.77519  2.73123  3.46354  2.40513  3.72494  3.29354  2.67741  2.69355  4.24690  2.90347  2.73739  3.18146  2.89801  2.37887  2.77519  2.98518  4.58477  3.61503
          0.02927  3.94162  4.66397  0.61958  0.77255  0.48576  0.95510
    441   2.81090  4.35158  3.99443  3.44714  3.23006  3.85845  4.17909  2.16158  3.23961  1.32423  3.16843  3.75630  4.22719  3.58848  3.34048  3.07970  3.06019  2.17728  4.95246  3.72764    445 l - - -
          2.68618  4.42225  2.77519  2.73123  3.46354  2.40513  3.72494  3.29354  2.67741  2.69355  4.24690  2.90347  2.73739  3.18146  2.89801  2.37887  2.77519  2.98518  4.58477  3.61503
          0.02927  3.94162  4.66397  0.61958  0.77255  0.48576  0.95510
    442   2.36079  4.99293  2.68303  2.00580  4.28888  3.20255  3.58823  3.73409  2.18091  3.27559  4.06815  2.65650  3.77592  2.67624  2.70946  2.50758  2.87363  3.36113  5.46004  4.08717    446 e - - -
          2.68618  4.42225  2.77519  2.73123  3.46354  2.40513  3.72494  3.29354  2.67741  2.69355  4.24690  2.90347  2.73739  3.18146  2.89801  2.37887  2.77519  2.98518  4.58477  3.61503
          0.02927  3.94162  4.66397  0.61958  0.77255  0.48576  0.95510
    443   2.62203  5.03046  1.75300  2.19167  4.29863  3.30203  3.62768  3.76101  2.46564  3.31632  4.12459  2.68169  3.78360  2.69510  2.95878  2.57004  2.92650  3.39349  4.88516  4.11591    447 d - - -
          2.68618  4.42225  2.77519  2.73123  3.46354  2.40513  3.72494  3.29354  2.67741  2.69355  4.24690  2.90347  2.73739  3.18146  2.89801  2.37887  2.77519  2.98518  4.58477  3.61503
          0.04265  3.94162  3.80164  0.61958  0.77255  0.48576  0.95510
    444   3.12154  4.71558  3.66394  3.37563  2.31482  3.79557  3.57360  3.30827  3.25421  2.82146  3.95206  3.35943  4.26521  3.58389  3.47778  3.24204  3.40557  3.12716  3.95491  1.07537    448 y - - -
          2.68618  4.42225  2.77519  2.73123  3.46354  2.40513  3.72494  3.29354  2.67741  2.69355  4.24690  2.90347  2.73739  3.18146  2.89801  2.37887  2.77519  2.98518  4.58477  3.61503
          0.02966  3.92863  4.65098  0.61958  0.77255  0.49831  0.93536
    445   3.15307  4.53772  4.58794  4.05398  3.15693  4.35479  4.71688  1.91599  3.88865  1.05326  2.98735  4.33760  4.62012  4.11846  4.07717  3.71065  3.39808  1.89527  5.17899  4.02482    449 l - - -
          2.68618  4.42225  2.77520  2.73118  3.46354  2.40513  3.72495  3.29354  2.67741  2.69355  4.24690  2.90347  2.73740  3.18147  2.89801  2.37887  2.77517  2.98519  4.58477  3.61503
          0.05838  2.86979        *  0.49712  0.93721  0.00000        *
//
HMMER3/f [3.1b2 | February 2015]
NAME  HMM01977ubiD_1_buf1.BUF1
LENG  448
ALPH  amino
RF    no
MM    no
CONS  yes
CS    no
MAP   yes
DATE  Thu Nov 19 22:30:07 2020
NSEQ  37
EFFN  0.718140
CKSUM 358520283
STATS LOCAL MSV      -11.5116  0.69857
STATS LOCAL VITERBI  -12.4125  0.69857
STATS LOCAL FORWARD   -6.2176  0.69857
HMM          A        C        D        E        F        G        H        I        K        L        M        N        P        Q        R        S        T        V        W        Y   
            m->m     m->i     m->d     i->m     i->i     d->m     d->d
  COMPO   2.55189  4.36552  2.91141  2.64740  3.36430  2.86415  3.76428  2.63877  2.68447  2.41988  3.58745  3.09892  3.32503  3.13927  2.98472  2.71027  2.92044  2.49888  5.13853  3.51983
          2.68618  4.42225  2.77520  2.73123  3.46354  2.40513  3.72495  3.29354  2.67741  2.69355  4.24677  2.90347  2.73740  3.18146  2.89801  2.37887  2.77520  2.98518  4.58477  3.61503
          0.21512  3.50741  1.81045  0.56847  0.83562  0.00000        *
      1   2.97614  4.50874  4.11305  3.64598  3.12575  3.94791  4.36389  2.27772  3.39881  1.65346  1.58062  3.93848  4.34568  3.76614  3.61335  3.35084  3.25579  2.29703  5.01409  3.76782      2 m - - -
          2.68618  4.42225  2.77519  2.73123  3.46354  2.40513  3.72494  3.29354  2.67741  2.69355  4.24690  2.90347  2.73739  3.18146  2.89801  2.37887  2.77519  2.98518  4.58477  3.61503
          0.03197  3.85484  4.57718  0.61958  0.77255  0.56308  0.84270
      2   2.59030  4.76426  2.76221  1.84915  4.02635  3.00608  3.62670  3.40970  2.43992  3.04349  3.39026  2.90282  3.78617  2.78946  2.89048  2.62577  2.83577  2.97726  5.30269  3.96790      3 e - - -
          2.68618  4.42225  2.77519  2.73123  3.46354  2.40513  3.72494  3.29354  2.67741  2.69355  4.24690  2.90347  2.73739  3.18146  2.89801  2.37887  2.77519  2.98518  4.58477  3.61503
          0.03032  3.90681  4.62916  0.61958  0.77255  0.59603  0.80073
      3   2.45686  4.81859  2.96121  2.40068  4.12875  3.39122  3.59404  3.53584  2.07757  3.11336  3.93282  2.87620  3.80399  2.74140  2.29821  2.41552  2.63692  3.20202  5.32044  4.01083      4 k - - -
          2.68618  4.42225  2.77519  2.73123  3.46354  2.40513  3.72494  3.29354  2.67741  2.69355  4.24690  2.90347  2.73739  3.18146  2.89801  2.37887  2.77519  2.98518  4.58477  3.61503
          0.03032  3.90681  4.62916  0.61958  0.77255  0.59603  0.80073
      4   2.39873  4.75310  2.84110  2.54920  4.13490  3.29808  3.75723  3.54784  2.44325  3.14321  4.08158  3.01120  3.84655  1.59502  2.77080  2.73564  2.98557  3.23346  5.41060  4.09319      5 q - - -
          2.68618  4.42225  2.77519  2.73123  3.46354  2.40513  3.72494  3.29354  2.67741  2.69355  4.24690  2.90347  2.73739  3.18146  2.89801  2.37887  2.77519  2.98518  4.58477  3.61503
          0.03032  3.90681  4.62916  0.61958  0.77255  0.45419  1.00775
      5   2.63304  4.33206  3.69913  3.27099  3.43124  3.50450  4.10327  2.66635  3.09644  2.31627  1.56027  3.54671  4.03589  3.48471  3.35195  2.58221  2.96334  2.51344  5.04161  3.77006      6 m - - -
          2.68618  4.42225  2.77519  2.73123  3.46354  2.40513  3.72494  3.29354  2.67741  2.69355  4.24690  2.90347  2.73739  3.18146  2.89801  2.37887  2.77519  2.98518  4.58477  3.61503
          0.02755  4.00140  4.72374  0.61958  0.77255  0.47191  0.97766
      6   3.30237  4.69969  4.63841  4.13231  3.08098  4.42090  4.73199  2.22399  3.88160  0.81674  2.76138  4.41310  4.68243  4.14475  4.04315  3.81178  3.54755  2.33255  5.13356  3.95492      7 l - - -
          2.68618  4.42225  2.77519  2.73123  3.46354  2.40513  3.72494  3.29354  2.67741  2.69355  4.24690  2.90347  2.73739  3.18146  2.89801  2.37887  2.77519  2.98518  4.58477  3.61503
          0.02695  4.02313  4.74547  0.61958  0.77255  0.48576  0.95510
      7   3.18183  5.00598  3.68849  3.17099  4.39903  3.63796  3.94313  3.95311  2.31148  3.44176  4.43999  3.51818  4.13501  3.15771  0.77099  3.25995  3.43867  3.67104  5.42209  4.29579      8 r - - -
          2.68618  4.42225  2.77519  2.73123  3.46354  2.40513  3.72494  3.29354  2.67741  2.69355  4.24690  2.90347  2.73739  3.18146  2.89801  2.37887  2.77519  2.98518  4.58477  3.61503
          0.02695  4.02313  4.74547  0.61958  0.77255  0.48576  0.95510
      8   2.00129  4.46005  3.06243  2.64696  3.15415  3.36899  3.60984  3.02181  2.63530  2.70285  3.57092  3.02621  3.85801  2.96074  3.04441  2.52456  2.73587  2.76515  5.02460  3.42832      9 a - - -
          2.68618  4.42225  2.77519  2.73123  3.46354  2.40513  3.72494  3.29354  2.67741  2.69355  4.24690  2.90347  2.73739  3.18146  2.89801  2.37887  2.77519  2.98518  4.58477  3.61503
          0.02695  4.02313  4.74547  0.61958  0.77255  0.48576  0.95510
      9   2.45919  3.87490  3.22222  2.67222  3.16581  3.51158  3.76913  2.82761  2.76507  2.54092  3.42806  3.22644  3.89740  3.07519  3.13571  2.63266  2.25750  2.38881  4.90388  3.47358     10 t - - -
          2.68618  4.42225  2.77519  2.73123  3.46354  2.40513  3.72494  3.29354  2.67741  2.69355  4.24690  2.90347  2.73739  3.18146  2.89801  2.37887  2.77519  2.98518  4.58477  3.61503
          0.02695  4.02313  4.74547  0.61958  0.77255  0.48576  0.95510
     10   3.31450  4.65390  4.81498  4.25465  3.09568  4.55872  4.85024  1.96171  4.09110  0.89014  2.62061  4.53991  4.74203  4.24340  4.23594  3.90711  3.53748  2.22453  5.18827  4.10623     11 l - - -
          2.68618  4.42225  2.77519  2.73123  3.46354  2.40513  3.72494  3.29354  2.67741  2.69355  4.24690  2.90347  2.73739  3.18146  2.89801  2.37887  2.77519  2.98518  4.58477  3.61503
          0.02695  4.02313  4.74547  0.61958  0.77255  0.48576  0.95510
     11   2.68315  5.24848  2.07765  1.71643  4.55586  3.13637  3.64558  4.04194  2.28497  3.53754  4.32193  2.60124  3.80092  2.77445  2.92241  2.62176  2.99441  3.62302  5.69185  4.25593     12 e - - -
          2.68618  4.42225  2.77519  2.73123  3.46354  2.40513  3.72494  3.29354  2.67741  2.69355  4.24690  2.90347  2.73739  3.18146  2.89801  2.37887  2.77519  2.98518  4.58477  3.61503
          0.02695  4.02313  4.74547  0.61958  0.77255  0.48576  0.95510
     12   2.70242  5.04121  3.13839  2.49250  4.39080  3.52107  3.58962  3.51963  1.58942  3.29082  4.10867  3.02287  3.89763  2.35866  2.15384  2.78723  2.99324  3.43971  5.42082  4.14705     13 k - - -
          2.68618  4.42225  2.77519  2.73123  3.46354  2.40513  3.72494  3.29354  2.67741  2.69355  4.24690  2.90347  2.73739  3.18146  2.89801  2.37887  2.77519  2.98518  4.58477  3.61503
          0.02695  4.02313  4.74547  0.61958  0.77255  0.48576  0.95510
     13   3.32435  4.69030  4.71766  4.20207  2.83327  4.48890  4.69264  2.15620  4.03305  0.83048  2.93373  4.46222  4.71601  4.20362  4.18444  3.85665  3.55968  2.31431  5.01509  3.75229     14 l - - -
          2.68618  4.42225  2.77519  2.73123  3.46354  2.40513  3.72494  3.29354  2.67741  2.69355  4.24690  2.90347  2.73739  3.18146  2.89801  2.37887  2.77519  2.98518  4.58477  3.61503
          0.02695  4.02313  4.74547  0.61958  0.77255  0.48576  0.95510
     14   2.80579  5.13684  2.94466  1.98320  4.50596  3.47482  3.59768  3.92009  1.70186  3.39926  4.20649  2.88704  3.88325  2.72081  2.12805  2.72414  3.01603  3.54839  5.50822  4.20635     15 k - - -
          2.68618  4.42225  2.77519  2.73123  3.46354  2.40513  3.72494  3.29354  2.67741  2.69355  4.24690  2.90347  2.73739  3.18146  2.89801  2.37887  2.77519  2.98518  4.58477  3.61503
          0.02695  4.02313  4.74547  0.61958  0.77255  0.48576  0.95510
     15   2.50894  5.07362  2.62203  2.14790  4.39628  3.36680  3.57383  3.85793  2.08507  3.36061  4.12781  2.75082  3.78121  2.37394  2.47612  2.53283  2.86921  3.45372  5.50951  4.12388     16 k - - -
          2.68618  4.42225  2.77519  2.73123  3.46354  2.40513  3.72494  3.29354  2.67741  2.69355  4.24690  2.90347  2.73739  3.18146  2.89801  2.37887  2.77519  2.98518  4.58477  3.61503
          0.02695  4.02313  4.74547  0.61958  0.77255  0.48576  0.95510
     16   2.60714  4.79661  3.00759  2.44552  4.04646  3.42464  3.60785  3.45731  2.09232  2.84012  3.36412  2.76655  3.81328  2.53114  2.65950  2.38290  2.77195  3.13620  5.28548  3.96417     17 k - - -
          2.68618  4.42225  2.77519  2.73123  3.46354  2.40513  3.72494  3.29354  2.67741  2.69355  4.24690  2.90347  2.73739  3.18146  2.89801  2.37887  2.77519  2.98518  4.58477  3.61503
          0.02695  4.02313  4.74547  0.61958  0.77255  0.48576  0.95510
     17   2.69374  5.01352  2.52209  2.26037  4.29516  2.15204  3.65490  3.74169  2.34258  3.30497  4.11650  2.34244  3.81196  2.80210  2.95766  2.67763  2.94255  3.38149  5.50906  3.80515     18 g - - -
          2.68618  4.42225  2.77519  2.73123  3.46354  2.40513  3.72494  3.29354  2.67741  2.69355  4.24690  2.90347  2.73739  3.18146  2.89801  2.37887  2.77519  2.98518  4.58477  3.61503
          0.02695  4.02313  4.74547  0.61958  0.77255  0.48576  0.95510
     18   2.59229  4.90289  2.59671  2.20613  4.17403  3.38067  3.58576  3.61094  2.22791  2.86277  3.96557  2.84175  3.78037  2.60549  2.74188  2.46454  2.82391  3.25397  5.37873  3.27030     19 e - - -
          2.68618  4.42225  2.77519  2.73123  3.46354  2.40513  3.72494  3.29354  2.67741  2.69355  4.24690  2.90347  2.73739  3.18146  2.89801  2.37887  2.77519  2.98518  4.58477  3.61503
          0.02695  4.02313  4.74547  0.61958  0.77255  0.48576  0.95510
     19   3.19610  4.58546  4.61120  4.04936  3.00233  4.38533  4.67105  2.13879  3.90597  0.92988  2.65890  4.33956  4.61734  4.08625  4.08140  3.71515  3.27351  2.26283  5.10797  3.98831     20 l - - -
          2.68618  4.42225  2.77519  2.73123  3.46354  2.40513  3.72494  3.29354  2.67741  2.69355  4.24690  2.90347  2.73739  3.18146  2.89801  2.37887  2.77519  2.98518  4.58477  3.61503
          0.02695  4.02313  4.74547  0.61958  0.77255  0.48576  0.95510
     20   2.58452  4.46662  3.24631  2.52252  3.63119  3.49432  3.70857  2.95249  2.33181  2.19823  3.13404  3.13406  3.87599  2.86490  2.86000  2.72738  2.81319  2.75672  5.01474  3.36403     21 l - - -
          2.68618  4.42225  2.77519  2.73123  3.46354  2.40513  3.72494  3.29354  2.67741  2.69355  4.24690  2.90347  2.73739  3.18146  2.89801  2.37887  2.77519  2.98518  4.58477  3.61503
          0.02695  4.02313  4.74547  0.61958  0.77255  0.48576  0.95510
     21   2.59459  4.43775  3.28099  2.32249  3.61232  3.52127  3.76178  2.60307  2.56225  2.48396  3.53485  3.18001  3.90678  3.01696  3.06015  2.76060  2.56865  2.23219  5.02840  3.76881     22 v - - -
          2.68618  4.42225  2.77519  2.73123  3.46354  2.40513  3.72494  3.29354  2.67741  2.69355  4.24690  2.90347  2.73739  3.18146  2.89801  2.37887  2.77519  2.98518  4.58477  3.61503
          0.02695  4.02313  4.74547  0.61958  0.77255  0.48576  0.95510
     22   2.44107  1.62106  4.17325  3.73003  3.67329  3.33063  4.40848  2.46543  3.57381  2.56794  3.62126  3.74491  3.98360  3.85492  3.76658  2.75604  2.61502  1.96285  5.26588  4.06548     23 c - - -
          2.68618  4.42225  2.77519  2.73123  3.46354  2.40513  3.72494  3.29354  2.67741  2.69355  4.24690  2.90347  2.73739  3.18146  2.89801  2.37887  2.77519  2.98518  4.58477  3.61503
          0.02695  4.02313  4.74547  0.61958  0.77255  0.48576  0.95510
     23   2.58005  5.11392  2.50748  2.13403  4.42837  3.34539  3.38760  3.89632  2.09621  3.40047  4.17217  2.23589  3.78469  2.64322  2.75321  2.57960  2.89932  3.48997  5.55405  4.15438     24 k - - -
          2.68618  4.42225  2.77519  2.73123  3.46354  2.40513  3.72494  3.29354  2.67741  2.69355  4.24690  2.90347  2.73739  3.18146  2.89801  2.37887  2.77519  2.98518  4.58477  3.61503
          0.02695  4.02313  4.74547  0.61958  0.77255  0.48576  0.95510
     24   2.64655  4.80875  2.96795  2.48166  4.06955  3.44334  3.62133  3.46878  1.88003  3.06634  3.89281  2.92149  3.83830  2.63695  2.57341  2.68327  2.75749  2.51528  5.29434  3.98813     25 k - - -
          2.68618  4.42225  2.77519  2.73123  3.46354  2.40513  3.72494  3.29354  2.67741  2.69355  4.24690  2.90347  2.73739  3.18146  2.89801  2.37887  2.77519  2.98518  4.58477  3.61503
          0.02695  4.02313  4.74547  0.61958  0.77255  0.48576  0.95510
     25   2.69048  5.05051  2.73542  1.77685  4.36196  3.37313  3.61364  3.80511  2.30078  3.33443  4.12973  2.78093  2.86599  2.69578  2.54147  2.66802  2.87169  3.42915  5.50425  4.13922     26 e - - -
          2.68618  4.42225  2.77519  2.73123  3.46354  2.40513  3.72494  3.29354  2.67741  2.69355  4.24690  2.90347  2.73739  3.18146  2.89801  2.37887  2.77519  2.98518  4.58477  3.61503
          0.02695  4.02313  4.74547  0.61958  0.77255  0.48576  0.95510
     26   2.92826  4.43177  4.33185  4.00190  3.66420  3.87742  4.77886  2.05434  3.87198  2.32652  3.60864  4.16691  4.43118  4.22196  4.06963  3.39221  3.28718  0.85426  5.47335  4.21334     27 v - - -
          2.68618  4.42225  2.77519  2.73123  3.46354  2.40513  3.72494  3.29354  2.67741  2.69355  4.24690  2.90347  2.73739  3.18146  2.89801  2.37887  2.77519  2.98518  4.58477  3.61503
          0.02695  4.02313  4.74547  0.61958  0.77255  0.48576  0.95510
     27   2.90736  5.40158  1.22040  2.13925  4.72940  3.23092  3.77728  4.24855  2.65895  3.76665  4.61413  2.45933  3.84917  2.94614  3.34632  2.68854  3.20358  3.82479  5.92828  4.43942     28 d - - -
          2.68618  4.42225  2.77519  2.73123  3.46354  2.40513  3.72494  3.29354  2.67741  2.69355  4.24690  2.90347  2.73739  3.18146  2.89801  2.37887  2.77519  2.98518  4.58477  3.61503
          0.02695  4.02313  4.74547  0.61958  0.77255  0.48576  0.95510
     28   2.48973  4.63231  3.06219  2.55035  3.89902  3.40585  3.68445  3.28936  2.28913  2.84649  3.78360  3.03154  2.28295  2.87386  2.88440  2.52132  2.83703  2.93384  5.21116  3.71607     29 p - - -
          2.68618  4.42225  2.77519  2.73123  3.46354  2.40513  3.72494  3.29354  2.67741  2.69355  4.24690  2.90347  2.73739  3.18146  2.89801  2.37887  2.77519  2.98518  4.58477  3.61503
          0.02695  4.02313  4.74547  0.61958  0.77255  0.48576  0.95510
     29   2.76096  5.03875  3.03032  2.15833  4.37922  3.48227  3.59499  3.58583  1.59061  3.29723  4.10994  2.98268  3.87480  2.72277  2.29707  2.75286  2.86890  3.42884  5.43870  4.14224     30 k - - -
          2.68618  4.42225  2.77519  2.73123  3.46354  2.40513  3.72494  3.29354  2.67741  2.69355  4.24690  2.90347  2.73739  3.18146  2.89801  2.37887  2.77519  2.98518  4.58477  3.61503
          0.02695  4.02313  4.74547  0.61958  0.77255  0.48576  0.95510
     30   3.60203  4.85362  4.60713  4.28447  1.06704  4.37060  3.49712  3.27013  4.13204  2.60334  3.87189  4.06841  4.68263  4.11580  4.17405  3.73984  3.82611  3.20236  3.64299  1.44873     31 f - - -
          2.68618  4.42225  2.77519  2.73123  3.46354  2.40513  3.72494  3.29354  2.67741  2.69355  4.24690  2.90347  2.73739  3.18146  2.89801  2.37887  2.77519  2.98518  4.58477  3.61503
          0.02695  4.02313  4.74547  0.61958  0.77255  0.48576  0.95510
     31   2.95585  5.26815  2.39518  1.06635  4.55194  3.31540  3.81450  4.04257  2.67016  3.59226  4.50754  2.85426  3.91027  2.88594  3.10935  2.89908  3.24341  3.69051  5.75135  4.35700     32 e - - -
          2.68618  4.42225  2.77519  2.73123  3.46354  2.40513  3.72494  3.29354  2.67741  2.69355  4.24690  2.90347  2.73739  3.18146  2.89801  2.37887  2.77519  2.98518  4.58477  3.61503
          0.02695  4.02313  4.74547  0.61958  0.77255  0.48576  0.95510
     32   3.30950  4.69628  4.67258  4.15033  3.07584  4.45288  4.75228  2.21680  3.91680  0.82690  2.64274  4.43634  4.69312  4.15538  4.07600  3.83105  3.54762  2.33426  5.14088  3.98973     33 l - - -
          2.68618  4.42225  2.77519  2.73123  3.46354  2.40513  3.72494  3.29354  2.67741  2.69355  4.24690  2.90347  2.73739  3.18146  2.89801  2.37887  2.77519  2.98518  4.58477  3.61503
          0.02695  4.02313  4.74547  0.61958  0.77255  0.48576  0.95510
     33   2.86253  4.62069  3.56696  3.48668  4.62180  0.53036  4.59564  4.26012  3.68830  3.89470  4.87328  3.73159  4.01655  4.00072  3.90576  3.03912  3.35550  3.75937  5.67500  4.72954     34 G - - -
          2.68618  4.42225  2.77519  2.73123  3.46354  2.40513  3.72494  3.29354  2.67741  2.69355  4.24690  2.90347  2.73739  3.18146  2.89801  2.37887  2.77519  2.98518  4.58477  3.61503
          0.02695  4.02313  4.74547  0.61958  0.77255  0.48576  0.95510
     34   1.04058  4.15754  3.45040  3.21162  4.30766  2.46634  4.28089  3.66142  3.29078  3.41070  4.25486  3.33757  3.70663  3.57294  3.58099  2.33557  2.72689  3.13265  5.66866  4.46366     35 a - - -
          2.68618  4.42225  2.77519  2.73123  3.46354  2.40513  3.72494  3.29354  2.67741  2.69355  4.24690  2.90347  2.73739  3.18146  2.89801  2.37887  2.77519  2.98518  4.58477  3.61503
          0.02695  4.02313  4.74547  0.61958  0.77255  0.48576  0.95510
     35   3.10335  4.42373  4.76551  4.25115  3.53112  4.44644  4.96118  1.55779  4.13299  1.94602  3.34446  4.48882  4.74315  4.39624  4.33767  3.81900  3.36208  1.05638  5.48681  4.28377     36 v - - -
          2.68618  4.42225  2.77519  2.73123  3.46354  2.40513  3.72494  3.29354  2.67741  2.69355  4.24690  2.90347  2.73739  3.18146  2.89801  2.37887  2.77519  2.98518  4.58477  3.61503
          0.02695  4.02313  4.74547  0.61958  0.77255  0.48576  0.95510
     36   3.29165  4.68366  4.63623  4.15254  3.10150  4.40976  4.74502  2.09363  3.91544  0.83336  2.98774  4.42186  4.68935  4.17914  4.07659  3.81450  3.54452  2.26034  5.14215  3.93339     37 l - - -
          2.68618  4.42225  2.77519  2.73123  3.46354  2.40513  3.72494  3.29354  2.67741  2.69355  4.24690  2.90347  2.73739  3.18146  2.89801  2.37887  2.77519  2.98518  4.58477  3.61503
          0.02695  4.02313  4.74547  0.61958  0.77255  0.48576  0.95510
     37   2.87788  5.09962  3.14798  2.50216  4.49568  3.54802  3.60903  3.87618  1.39998  3.36125  4.19361  3.05971  3.94066  2.74030  2.04295  2.60698  3.07597  3.53247  5.46208  4.21616     38 k - - -
          2.68618  4.42225  2.77519  2.73123  3.46354  2.40513  3.72494  3.29354  2.67741  2.69355  4.24690  2.90347  2.73739  3.18146  2.89801  2.37887  2.77519  2.98518  4.58477  3.61503
          0.02695  4.02313  4.74547  0.61958  0.77255  0.48576  0.95510
     38   2.55393  4.36954  3.16281  2.60804  3.66651  3.48572  2.82097  3.21048  2.14036  2.85169  3.71510  3.08028  3.87490  2.88701  2.84241  2.72603  2.86099  2.93897  5.03650  2.59094     39 k - - -
          2.68618  4.42225  2.77519  2.73123  3.46354  2.40513  3.72494  3.29354  2.67741  2.69355  4.24690  2.90347  2.73739  3.18146  2.89801  2.37887  2.77519  2.98518  4.58477  3.61503
          0.02695  4.02313  4.74547  0.61958  0.77255  0.48576  0.95510
     39   2.87306  4.34150  4.12477  3.59576  1.66598  3.90014  3.83115  2.63862  3.47421  1.99607  3.31188  3.77242  4.25045  3.67666  3.66725  3.20076  2.76281  2.51893  4.26039  2.35870     40 f - - -
          2.68618  4.42225  2.77519  2.73123  3.46354  2.40513  3.72494  3.29354  2.67741  2.69355  4.24690  2.90347  2.73739  3.18146  2.89801  2.37887  2.77519  2.98518  4.58477  3.61503
          0.02695  4.02313  4.74547  0.61958  0.77255  0.48576  0.95510
     40   2.66000  5.11922  2.44543  2.19582  4.43843  3.20438  3.59082  3.90844  2.02282  3.40819  4.17699  2.39000  3.78269  2.56471  2.69755  2.50541  2.89639  3.49797  5.55793  4.15666     41 k - - -
          2.68618  4.42225  2.77519  2.73123  3.46354  2.40513  3.72494  3.29354  2.67741  2.69355  4.24690  2.90347  2.73739  3.18146  2.89801  2.37887  2.77519  2.98518  4.58477  3.61503
          0.02695  4.02313  4.74547  0.61958  0.77255  0.48576  0.95510
     41   2.64576  4.74485  2.66568  2.53649  4.43747  2.51197  3.95093  3.98991  2.86357  3.59424  4.45169  1.26356  3.83342  3.16426  3.28021  2.70491  3.03677  3.52578  5.68811  4.34647     42 n - - -
          2.68618  4.42225  2.77519  2.73123  3.46354  2.40513  3.72494  3.29354  2.67741  2.69355  4.24690  2.90347  2.73739  3.18146  2.89801  2.37887  2.77519  2.98518  4.58477  3.61503
          0.02695  4.02313  4.74547  0.61958  0.77255  0.48576  0.95510
     42   2.65463  4.94743  2.90822  1.93770  4.24044  3.41200  3.59625  3.46162  2.03664  3.21596  4.01746  2.91682  3.81568  2.67833  2.60991  2.65476  2.49658  3.31021  5.40361  4.06495     43 e - - -
          2.68618  4.42225  2.77519  2.73123  3.46354  2.40513  3.72494  3.29354  2.67741  2.69355  4.24690  2.90347  2.73739  3.18146  2.89801  2.37887  2.77519  2.98518  4.58477  3.61503
          0.02695  4.02313  4.74547  0.61958  0.77255  0.48576  0.95510
     43   2.69535  4.81026  3.14506  2.56091  4.08044  3.49149  3.62686  3.46098  1.90912  3.05737  3.89709  3.04111  3.87564  2.59244  2.25769  2.74129  2.73567  2.49491  5.28017  4.00222     44 k - - -
          2.68618  4.42225  2.77519  2.73123  3.46354  2.40513  3.72494  3.29354  2.67741  2.69355  4.24690  2.90347  2.73739  3.18146  2.89801  2.37887  2.77519  2.98518  4.58477  3.61503
          0.02695  4.02313  4.74547  0.61958  0.77255  0.48576  0.95510
     44   2.96289  4.69271  3.58673  3.44919  4.42768  3.37180  4.51242  4.01414  3.51983  3.62372  4.68150  3.73966  0.58974  3.90401  3.74641  3.13559  3.41676  3.64195  5.57070  4.55112     45 P - - -
          2.68618  4.42225  2.77519  2.73123  3.46354  2.40513  3.72494  3.29354  2.67741  2.69355  4.24690  2.90347  2.73739  3.18146  2.89801  2.37887  2.77519  2.98518  4.58477  3.61503
          0.02695  4.02313  4.74547  0.61958  0.77255  0.48576  0.95510
     45   3.02624  4.38280  4.62301  4.07763  3.39714  4.30167  4.73268  1.24360  3.95796  1.93325  2.70600  4.31730  4.59956  4.18939  4.14935  3.64359  3.11092  1.65448  5.28270  4.12369     46 i - - -
          2.68618  4.42225  2.77519  2.73123  3.46354  2.40513  3.72494  3.29354  2.67741  2.69355  4.24690  2.90347  2.73739  3.18146  2.89801  2.37887  2.77519  2.98518  4.58477  3.61503
          0.02695  4.02313  4.74547  0.61958  0.77255  0.48576  0.95510
     46   3.19624  4.52731  4.80985  4.24115  2.73671  4.45846  4.75944  1.84129  4.12752  1.07385  2.84048  4.47581  4.66717  4.23243  4.25009  3.79324  3.41936  1.98828  5.11184  4.00604     47 l - - -
          2.68618  4.42225  2.77519  2.73123  3.46354  2.40513  3.72494  3.29354  2.67741  2.69355  4.24690  2.90347  2.73739  3.18146  2.89801  2.37887  2.77519  2.98518  4.58477  3.61503
          0.02695  4.02313  4.74547  0.61958  0.77255  0.48576  0.95510
     47   3.45557  4.81390  4.44541  4.19060  0.79403  4.10579  3.95227  2.96307  4.09439  2.29939  3.67229  4.19172  4.56258  4.22135  4.17679  3.71633  3.75759  2.96447  4.16059  2.51033     48 f - - -
          2.68618  4.42225  2.77519  2.73123  3.46354  2.40513  3.72494  3.29354  2.67741  2.69355  4.24690  2.90347  2.73739  3.18146  2.89801  2.37887  2.77519  2.98518  4.58477  3.61503
          0.02695  4.02313  4.74547  0.61958  0.77255  0.48576  0.95510
     48   2.70109  5.10069  2.67127  2.26393  4.41693  3.37621  3.49155  3.86734  2.05112  3.37745  4.16504  2.06487  3.81273  2.54118  2.64585  2.58366  2.93263  3.47961  5.53052  4.15914     49 k - - -
          2.68618  4.42225  2.77519  2.73123  3.46354  2.40513  3.72494  3.29354  2.67741  2.69355  4.24690  2.90347  2.73739  3.18146  2.89801  2.37887  2.77519  2.98518  4.58477  3.61503
          0.02695  4.02313  4.74547  0.61958  0.77255  0.48576  0.95510
     49   2.80382  5.07988  2.93842  2.48068  4.45535  3.46234  3.62235  3.87243  1.61086  3.37362  4.19304  2.19374  3.88991  2.75532  2.33924  2.69644  3.02501  3.50988  5.49401  4.19741     50 k - - -
          2.68618  4.42225  2.77519  2.73123  3.46354  2.40513  3.72494  3.29354  2.67741  2.69355  4.24690  2.90347  2.73739  3.18146  2.89801  2.37887  2.77519  2.98518  4.58477  3.61503
          0.02695  4.02313  4.74547  0.61958  0.77255  0.48576  0.95510
     50   3.10729  4.41954  4.80420  4.29794  3.56106  4.46391  5.00960  1.42107  4.18365  2.02701  3.36822  4.52523  4.76416  4.44721  4.38467  3.84407  3.36902  1.09267  5.52515  4.32054     51 v - - -
          2.68618  4.42225  2.77519  2.73123  3.46354  2.40513  3.72494  3.29354  2.67741  2.69355  4.24690  2.90347  2.73739  3.18146  2.89801  2.37887  2.77519  2.98518  4.58477  3.61503
          0.02695  4.02313  4.74547  0.61958  0.77255  0.48576  0.95510
     51   2.84917  5.16486  2.66821  2.23892  4.51597  3.43667  3.64298  3.93194  1.36379  3.43443  4.26130  2.92980  3.89373  2.78024  2.51101  2.81545  3.07277  3.56959  5.55984  4.24422     52 k - - -
          2.68618  4.42225  2.77519  2.73123  3.46354  2.40513  3.72494  3.29354  2.67741  2.69355  4.24690  2.90347  2.73739  3.18146  2.89801  2.37887  2.77519  2.98518  4.58477  3.61503
          0.02695  4.02313  4.74547  0.61958  0.77255  0.48576  0.95510
     52   2.43230  4.60326  2.79838  2.57743  4.34355  1.57589  3.89839  3.79709  2.75879  3.41255  4.24741  2.35504  3.78867  3.09704  3.02621  2.60613  2.90583  3.34986  5.61040  4.29428     53 g - - -
          2.68618  4.42225  2.77519  2.73123  3.46354  2.40513  3.72494  3.29354  2.67741  2.69355  4.24690  2.90347  2.73739  3.18146  2.89801  2.37887  2.77519  2.98518  4.58477  3.61503
          0.02695  4.02313  4.74547  0.61958  0.77255  0.48576  0.95510
     53   2.44810  3.98790  3.32082  2.78099  3.47421  3.47097  3.45531  2.94920  2.72901  2.64082  3.52506  3.13360  3.88759  3.06097  3.10031  2.20963  2.80984  2.70148  4.91092  2.47131     54 s - - -
          2.68618  4.42225  2.77519  2.73123  3.46354  2.40513  3.72494  3.29354  2.67741  2.69355  4.24690  2.90347  2.73739  3.18146  2.89801  2.37887  2.77519  2.98518  4.58477  3.61503
          0.02695  4.02313  4.74547  0.61958  0.77255  0.48576  0.95510
     54   2.67612  5.14111  2.15740  2.21458  4.45959  3.33990  3.59941  3.93125  2.11202  3.42939  4.20093  2.41996  3.78741  2.58881  2.66419  2.58603  2.85239  3.51984  5.57846  4.17370     55 k - - -
          2.68618  4.42225  2.77519  2.73123  3.46354  2.40513  3.72494  3.29354  2.67741  2.69355  4.24690  2.90347  2.73739  3.18146  2.89801  2.37887  2.77519  2.98518  4.58477  3.61503
          0.02695  4.02313  4.74547  0.61958  0.77255  0.48576  0.95510
     55   2.68174  4.15869  4.06525  3.48650  3.21074  3.79994  4.10617  1.95941  3.22888  1.98671  2.38301  3.74114  4.15150  3.61311  3.58335  3.08834  2.77583  1.97713  4.81110  3.49555     56 i - - -
          2.68618  4.42225  2.77519  2.73123  3.46354  2.40513  3.72494  3.29354  2.67741  2.69355  4.24690  2.90347  2.73739  3.18146  2.89801  2.37887  2.77519  2.98518  4.58477  3.61503
          0.02695  4.02313  4.74547  0.61958  0.77255  0.48576  0.95510
     56   2.63546  4.93667  2.61100  2.35016  4.23901  3.36437  3.61847  3.67469  2.23955  3.23509  4.03500  2.88159  2.36573  2.70499  2.69379  2.48658  2.77651  3.31358  5.43492  4.07647     57 k - - -
          2.68618  4.42225  2.77519  2.73123  3.46354  2.40513  3.72494  3.29354  2.67741  2.69355  4.24690  2.90347  2.73739  3.18146  2.89801  2.37887  2.77519  2.98518  4.58477  3.61503
          0.02695  4.02313  4.74547  0.61958  0.77255  0.48576  0.95510
     57   2.31241  4.18206  3.87078  3.31406  3.38342  3.53924  4.07108  2.15172  3.22579  2.14406  3.33810  3.61014  4.08649  3.50518  3.49635  2.86281  2.79552  1.68361  4.92310  3.71241     58 v - - -
          2.68618  4.42225  2.77519  2.73123  3.46354  2.40513  3.72494  3.29354  2.67741  2.69355  4.24690  2.90347  2.73739  3.18146  2.89801  2.37887  2.77519  2.98518  4.58477  3.61503
          0.02695  4.02313  4.74547  0.61958  0.77255  0.48576  0.95510
     58   2.50007  3.59045  4.45524  3.90501  3.46692  4.06343  4.52541  1.58020  3.79900  2.16249  3.35646  4.10859  4.42413  4.04072  3.99472  3.39611  3.09422  1.37329  5.16742  3.96748     59 v - - -
          2.68618  4.42225  2.77519  2.73123  3.46354  2.40513  3.72494  3.29354  2.67741  2.69355  4.24690  2.90347  2.73739  3.18146  2.89801  2.37887  2.77519  2.98518  4.58477  3.61503
          0.02695  4.02313  4.74547  0.61958  0.77255  0.48576  0.95510
     59   2.12916  4.28713  3.28780  3.15076  4.43226  1.00645  4.32506  3.83189  3.33290  3.56555  4.44754  3.34702  3.76962  3.62307  3.62217  2.53210  2.86227  3.29434  5.73976  4.55005     60 g - - -
          2.68618  4.42225  2.77519  2.73123  3.46354  2.40513  3.72494  3.29354  2.67741  2.69355  4.24690  2.90347  2.73739  3.18146  2.89801  2.37887  2.77519  2.98518  4.58477  3.61503
          0.02695  4.02313  4.74547  0.61958  0.77255  0.48576  0.95510
     60   1.62538  4.20875  3.37298  3.16828  4.38123  1.33670  4.29064  3.74855  3.29778  3.48525  4.33685  3.32965  3.72487  3.57583  3.59811  2.45088  2.77176  3.20646  5.71470  4.51707     61 g - - -
          2.68618  4.42225  2.77519  2.73123  3.46354  2.40513  3.72494  3.29354  2.67741  2.69355  4.24690  2.90347  2.73739  3.18146  2.89801  2.37887  2.77519  2.98518  4.58477  3.61503
          0.02695  4.02313  4.74547  0.61958  0.77255  0.48576  0.95510
     61   3.18071  4.51450  4.78654  4.21907  3.16050  4.45248  4.78870  1.82077  4.10113  1.16866  2.40463  4.46550  4.66871  4.23161  4.23861  3.78823  3.40669  1.86699  5.17402  4.09524     62 l - - -
          2.68618  4.42225  2.77519  2.73123  3.46354  2.40513  3.72494  3.29354  2.67741  2.69355  4.24690  2.90347  2.73739  3.18146  2.89801  2.37887  2.77519  2.98518  4.58477  3.61503
          0.02695  4.02313  4.74547  0.61958  0.77255  0.48576  0.95510
     62   2.85240  3.79609  4.21185  3.68186  1.94354  3.88840  3.79505  2.64325  3.55520  2.28747  3.34748  3.79862  4.24645  3.72697  3.71577  3.19404  3.08802  2.29176  4.18267  1.77655     63 y - - -
          2.68618  4.42225  2.77519  2.73123  3.46354  2.40513  3.72494  3.29354  2.67741  2.69355  4.24690  2.90347  2.73739  3.18146  2.89801  2.37887  2.77519  2.98518  4.58477  3.61503
          0.02695  4.02313  4.74547  0.61958  0.77255  0.48576  0.95510
     63   2.35244  4.28500  3.28299  3.12473  4.39847  1.04790  4.28831  3.78679  3.26791  3.52027  4.40110  3.32925  3.76570  3.57769  3.56004  2.52392  2.49719  3.26384  5.71564  4.51245     64 g - - -
          2.68618  4.42225  2.77519  2.73123  3.46354  2.40513  3.72494  3.29354  2.67741  2.69355  4.24690  2.90347  2.73739  3.18146  2.89801  2.37887  2.77519  2.98518  4.58477  3.61503
          0.02695  4.02313  4.74547  0.61958  0.77255  0.48576  0.95510
     64   2.81992  5.31663  1.85311  2.00891  4.62398  3.26762  3.70649  4.11177  2.62326  3.62423  4.43660  1.86904  3.82369  2.85385  3.17000  2.74317  2.75399  3.69803  5.79386  4.33754     65 d - - -
          2.68618  4.42225  2.77519  2.73123  3.46354  2.40513  3.72494  3.29354  2.67741  2.69355  4.24690  2.90347  2.73739  3.18146  2.89801  2.37887  2.77519  2.98518  4.58477  3.61503
          0.02695  4.02313  4.74547  0.61958  0.77255  0.48576  0.95510
     65   3.18183  5.00598  3.68849  3.17099  4.39903  3.63796  3.94313  3.95311  2.31148  3.44176  4.43999  3.51818  4.13501  3.15771  0.77099  3.25995  3.43867  3.67104  5.42209  4.29579     66 r - - -
          2.68618  4.42225  2.77519  2.73123  3.46354  2.40513  3.72494  3.29354  2.67741  2.69355  4.24690  2.90347  2.73739  3.18146  2.89801  2.37887  2.77519  2.98518  4.58477  3.61503
          0.02695  4.02313  4.74547  0.61958  0.77255  0.48576  0.95510
     66   2.67686  5.15417  2.42539  1.85656  4.47145  3.33334  3.48878  3.94724  2.18687  3.44295  4.21262  2.61639  3.78481  2.51676  2.79088  2.47096  2.91602  3.53191  5.59126  4.18003     67 e - - -
          2.68618  4.42225  2.77519  2.73123  3.46354  2.40513  3.72494  3.29354  2.67741  2.69355  4.24690  2.90347  2.73739  3.18146  2.89801  2.37887  2.77519  2.98518  4.58477  3.61503
          0.02695  4.02313  4.74547  0.61958  0.77255  0.48576  0.95510
     67   2.49686  4.20012  3.70272  3.13220  3.33182  3.63959  3.92681  1.87170  3.03010  2.19072  3.16297  3.13216  4.01636  3.33294  3.16626  2.90999  2.79063  2.24101  4.83607  3.62161     68 i - - -
          2.68618  4.42225  2.77519  2.73123  3.46354  2.40513  3.72494  3.29354  2.67741  2.69355  4.24690  2.90347  2.73739  3.18146  2.89801  2.37887  2.77519  2.98518  4.58477  3.61503
          0.02695  4.02313  4.74547  0.61958  0.77255  0.48576  0.95510
     68   2.88890  4.29195  4.33480  3.80074  1.96799  3.94836  3.81315  2.34424  3.66142  1.97303  3.27453  3.87354  4.28479  3.79865  3.78283  3.25402  3.11604  2.45754  3.87367  1.92047     69 y - - -
          2.68618  4.42225  2.77519  2.73123  3.46354  2.40513  3.72494  3.29354  2.67741  2.69355  4.24690  2.90347  2.73739  3.18146  2.89801  2.37887  2.77519  2.98518  4.58477  3.61503
          0.02695  4.02313  4.74547  0.61958  0.77255  0.48576  0.95510
     69   2.40619  4.41173  3.44051  2.91767  2.93750  3.59546  3.56111  2.93518  2.85376  2.51658  3.53037  2.98234  3.98687  3.17303  3.19659  2.86215  2.91145  2.71091  4.56950  1.95491     70 y - - -
          2.68618  4.42225  2.77519  2.73123  3.46354  2.40513  3.72494  3.29354  2.67741  2.69355  4.24690  2.90347  2.73739  3.18146  2.89801  2.37887  2.77519  2.98518  4.58477  3.61503
          0.02695  4.02313  4.74547  0.61958  0.77255  0.48576  0.95510
     70   2.63914  5.07488  2.15162  2.04870  4.38098  3.34624  3.49302  3.84656  2.20701  3.15480  3.95199  2.63334  3.77696  2.64930  2.84539  2.60655  2.87537  3.44597  5.52350  4.12582     71 e - - -
          2.68618  4.42225  2.77519  2.73123  3.46354  2.40513  3.72494  3.29354  2.67741  2.69355  4.24690  2.90347  2.73739  3.18146  2.89801  2.37887  2.77519  2.98518  4.58477  3.61503
          0.02695  4.02313  4.74547  0.61958  0.77255  0.48576  0.95510
     71   2.51471  4.24066  3.94652  3.37582  3.01586  3.78020  3.79730  2.46649  3.26021  1.55896  2.37822  3.67135  4.13261  3.52137  3.50110  3.06417  2.94455  2.36726  4.78756  3.57473     72 l - - -
          2.68618  4.42225  2.77519  2.73123  3.46354  2.40513  3.72494  3.29354  2.67741  2.69355  4.24690  2.90347  2.73739  3.18146  2.89801  2.37887  2.77519  2.98518  4.58477  3.61503
          0.02695  4.02313  4.74547  0.61958  0.77255  0.48576  0.95510
     72   2.68880  4.24659  4.04805  3.47739  3.24378  3.84300  4.16632  2.22291  3.36117  1.55074  2.45995  3.76367  4.19664  3.62142  3.59710  3.04952  2.72697  2.15276  4.90283  3.72442     73 l - - -
          2.68618  4.42225  2.77519  2.73123  3.46354  2.40513  3.72494  3.29354  2.67741  2.69355  4.24690  2.90347  2.73739  3.18146  2.89801  2.37887  2.77519  2.98518  4.58477  3.61503
          0.02695  4.02313  4.74547  0.61958  0.77255  0.48576  0.95510
     73   2.71537  5.13536  2.29478  2.24335  4.43377  2.23789  3.50387  3.89969  2.40040  3.42589  4.22072  2.34169  3.80375  2.65931  2.87438  2.67318  2.96351  3.50843  5.60164  4.19500     74 g - - -
          2.68618  4.42225  2.77519  2.73123  3.46354  2.40513  3.72494  3.29354  2.67741  2.69355  4.24690  2.90347  2.73739  3.18146  2.89801  2.37887  2.77519  2.98518  4.58477  3.61503
          0.02695  4.02313  4.74547  0.61958  0.77255  0.48576  0.95510
     74   2.70756  4.24678  4.11570  3.55332  3.38184  3.91296  4.27541  1.77806  3.45992  2.14823  2.90668  3.84089  4.27031  3.72406  3.70981  3.21256  2.23892  1.74030  5.03345  3.83752     75 v - - -
          2.68618  4.42225  2.77519  2.73123  3.46354  2.40513  3.72494  3.29354  2.67741  2.69355  4.24690  2.90347  2.73739  3.18146  2.89801  2.37887  2.77519  2.98518  4.58477  3.61503
          0.02695  4.02313  4.74547  0.61958  0.77255  0.48576  0.95510
     75   2.64377  4.97359  2.59541  2.28457  4.27366  3.34837  3.62292  3.71633  2.30220  3.27197  4.06895  2.25580  3.79418  2.75846  2.82767  2.43316  2.33487  3.34812  5.46971  4.09752     76 n - - -
          2.68618  4.42225  2.77519  2.73123  3.46354  2.40513  3.72494  3.29354  2.67741  2.69355  4.24690  2.90347  2.73739  3.18146  2.89801  2.37887  2.77519  2.98518  4.58477  3.61503
          0.02695  4.02313  4.74547  0.61958  0.77255  0.48576  0.95510
     76   2.65657  4.99477  2.89258  2.22864  4.30148  3.40721  2.65238  3.73668  2.01362  3.26752  4.05773  2.80289  3.50496  2.70822  2.56416  2.64558  2.67159  3.36755  5.43569  4.08778     77 k - - -
          2.68618  4.42225  2.77519  2.73123  3.46354  2.40513  3.72494  3.29354  2.67741  2.69355  4.24690  2.90347  2.73739  3.18146  2.89801  2.37887  2.77519  2.98518  4.58477  3.61503
          0.02695  4.02313  4.74547  0.61958  0.77255  0.48576  0.95510
     77   2.68284  5.22238  2.33837  1.50354  4.52343  3.30651  3.66702  3.99357  2.29948  3.50999  4.31294  2.77961  3.81862  2.73916  3.00348  2.51984  3.02417  3.59564  5.67889  4.25899     78 e - - -
          2.68618  4.42225  2.77519  2.73123  3.46354  2.40513  3.72494  3.29354  2.67741  2.69355  4.24690  2.90347  2.73739  3.18146  2.89801  2.37887  2.77519  2.98518  4.58477  3.61503
          0.02695  4.02313  4.74547  0.61958  0.77255  0.48576  0.95510
     78   2.75291  5.26231  2.18836  1.80659  4.56784  3.11481  3.65027  4.05545  2.29840  3.55020  4.33628  2.20413  3.80300  2.72349  3.01856  2.68620  2.89293  3.63583  5.70458  4.26547     79 e - - -
          2.68618  4.42225  2.77519  2.73123  3.46354  2.40513  3.72494  3.29354  2.67741  2.69355  4.24690  2.90347  2.73739  3.18146  2.89801  2.37887  2.77519  2.98518  4.58477  3.61503
          0.02695  4.02313  4.74547  0.61958  0.77255  0.48576  0.95510
     79   2.86272  4.77828  3.51721  2.88573  3.85896  3.64425  3.74247  3.00533  2.23512  2.52983  3.81248  3.28606  4.03411  2.94471  1.42901  2.96896  3.08248  2.99640  5.19495  3.92173     80 r - - -
          2.68618  4.42225  2.77519  2.73123  3.46354  2.40513  3.72494  3.29354  2.67741  2.69355  4.24690  2.90347  2.73739  3.18146  2.89801  2.37887  2.77519  2.98518  4.58477  3.61503
          0.02695  4.02313  4.74547  0.61958  0.77255  0.48576  0.95510
     80   2.88601  4.30373  4.34121  3.78620  3.17542  4.07132  4.40924  1.42547  3.66203  1.71537  3.21649  3.74583  4.40043  3.90991  3.86910  3.38754  3.12733  1.86547  5.03227  3.81061     81 i - - -
          2.68618  4.42225  2.77519  2.73123  3.46354  2.40513  3.72494  3.29354  2.67741  2.69355  4.24690  2.90347  2.73739  3.18146  2.89801  2.37887  2.77519  2.98518  4.58477  3.61503
          0.02695  4.02313  4.74547  0.61958  0.77255  0.48576  0.95510
     81   2.51315  4.04788  3.40257  2.88388  2.35119  3.56382  3.69338  2.69926  2.91859  2.42015  3.32348  3.34887  3.94276  3.13781  3.23936  2.82063  2.68227  2.44109  4.77285  2.86358     82 f - - -
          2.68618  4.42225  2.77519  2.73123  3.46354  2.40513  3.72494  3.29354  2.67741  2.69355  4.24690  2.90347  2.73739  3.18146  2.89801  2.37887  2.77519  2.98518  4.58477  3.61503
          0.02695  4.02313  4.74547  0.61958  0.77255  0.48576  0.95510
     82   2.84208  5.10461  3.25795  2.66058  4.52150  3.58578  3.61055  3.88935  1.33934  3.36524  4.20710  3.10637  3.96924  2.67418  1.94726  2.77395  3.11050  3.55323  5.45318  4.23227     83 k - - -
          2.68618  4.42225  2.77519  2.73123  3.46354  2.40513  3.72494  3.29354  2.67741  2.69355  4.24690  2.90347  2.73739  3.18146  2.89801  2.37887  2.77519  2.98518  4.58477  3.61503
          0.02695  4.02313  4.74547  0.61958  0.77255  0.48576  0.95510
     83   2.88722  4.28786  4.43984  3.86521  2.03996  4.03133  4.21221  2.05212  3.73114  1.57581  2.73620  4.02989  4.33584  3.87945  3.85783  3.33806  3.11295  2.32564  4.66111  2.97006     84 l - - -
          2.68618  4.42225  2.77519  2.73123  3.46354  2.40513  3.72494  3.29354  2.67741  2.69355  4.24690  2.90347  2.73739  3.18146  2.89801  2.37887  2.77519  2.98518  4.58477  3.61503
          0.02695  4.02313  4.74547  0.61958  0.77255  0.48576  0.95510
     84   2.64796  4.31544  4.03115  3.48796  3.33574  3.83153  4.24563  2.11557  3.35365  2.03390  1.77795  3.78257  4.22539  3.65122  3.60520  3.15068  2.73646  2.16447  5.03676  3.85597     85 m - - -
          2.68618  4.42225  2.77519  2.73123  3.46354  2.40513  3.72494  3.29354  2.67741  2.69355  4.24690  2.90347  2.73739  3.18146  2.89801  2.37887  2.77519  2.98518  4.58477  3.61503
          0.02695  4.02313  4.74547  0.61958  0.77255  0.48576  0.95510
     85   2.75501  5.44814  1.53807  1.71587  4.74556  3.24657  3.73426  4.25505  2.70180  3.74760  4.57057  2.43335  3.83504  2.88745  3.28025  2.67078  3.16213  3.82508  5.90955  4.41888     86 d - - -
          2.68618  4.42225  2.77519  2.73123  3.46354  2.40513  3.72494  3.29354  2.67741  2.69355  4.24690  2.90347  2.73739  3.18146  2.89801  2.37887  2.77519  2.98518  4.58477  3.61503
          0.02695  4.02313  4.74547  0.61958  0.77255  0.48576  0.95510
     86   0.97982  4.16172  3.53730  3.29774  4.22756  2.98394  4.32076  3.39751  3.31293  3.27403  4.19011  3.39738  3.74509  3.62793  3.57719  2.38303  2.65160  2.96141  5.64319  4.42854     87 a - - -
          2.68618  4.42225  2.77519  2.73123  3.46354  2.40513  3.72494  3.29354  2.67741  2.69355  4.24690  2.90347  2.73739  3.18146  2.89801  2.37887  2.77519  2.98518  4.58477  3.61503
          0.02695  4.02313  4.74547  0.61958  0.77255  0.48576  0.95510
     87   3.16196  4.47095  4.82916  4.30954  3.43139  4.50938  4.98265  1.12405  4.17860  1.74456  3.23810  4.54904  4.77448  4.41455  4.36208  3.88291  3.41373  1.58711  5.43749  4.26173     88 i - - -
          2.68618  4.42225  2.77519  2.73123  3.46354  2.40513  3.72494  3.29354  2.67741  2.69355  4.24690  2.90347  2.73739  3.18146  2.89801  2.37887  2.77519  2.98518  4.58477  3.61503
          0.02695  4.02313  4.74547  0.61958  0.77255  0.48576  0.95510
     88   1.39531  4.17108  3.62308  3.18988  3.93983  3.11150  4.14256  3.09971  3.14314  2.97325  3.86995  3.37896  3.78281  3.44623  3.45362  2.33696  2.33847  2.35348  5.36597  4.15331     89 a - - -
          2.68618  4.42225  2.77519  2.73123  3.46354  2.40513  3.72494  3.29354  2.67741  2.69355  4.24690  2.90347  2.73739  3.18146  2.89801  2.37887  2.77519  2.98518  4.58477  3.61503
          0.02695  4.02313  4.74547  0.61958  0.77255  0.48576  0.95510
     89   2.66965  4.77759  2.81052  2.52643  4.11322  3.30556  3.77428  3.65123  2.54251  3.05572  4.14043  1.49700  3.85623  2.97388  2.82527  2.61306  2.98032  3.29575  5.40940  4.03855     90 n - - -
          2.68618  4.42225  2.77519  2.73123  3.46354  2.40513  3.72494  3.29354  2.67741  2.69355  4.24690  2.90347  2.73739  3.18146  2.89801  2.37887  2.77519  2.98518  4.58477  3.61503
          0.02695  4.02313  4.74547  0.61958  0.77255  0.48576  0.95510
     90   2.96289  4.69271  3.58673  3.44919  4.42768  3.37180  4.51242  4.01414  3.51983  3.62372  4.68150  3.73966  0.58974  3.90401  3.74641  3.13559  3.41676  3.64195  5.57070  4.55112     91 P - - -
          2.68618  4.42225  2.77519  2.73123  3.46354  2.40513  3.72494  3.29354  2.67741  2.69355  4.24690  2.90347  2.73739  3.18146  2.89801  2.37887  2.77519  2.98518  4.58477  3.61503
          0.02695  4.02313  4.74547  0.61958  0.77255  0.48576  0.95510
     91   2.63121  4.89262  2.97858  2.36506  4.17262  3.12590  3.59091  3.43042  1.87655  3.15667  3.60167  2.93491  3.81231  2.39784  2.63344  2.56900  2.85597  3.24939  5.35553  4.02463     92 k - - -
          2.68618  4.42225  2.77519  2.73123  3.46354  2.40513  3.72494  3.29354  2.67741  2.69355  4.24690  2.90347  2.73739  3.18146  2.89801  2.37887  2.77519  2.98518  4.58477  3.61503
          0.02695  4.02313  4.74547  0.61958  0.77255  0.48576  0.95510
     92   2.53386  4.94745  2.63178  2.13940  4.25082  3.34324  3.64254  3.68719  2.37454  3.25547  4.06217  2.86526  2.34339  2.78630  2.85627  2.40291  2.90086  3.32744  5.46464  4.09920     93 e - - -
          2.68618  4.42225  2.77519  2.73123  3.46354  2.40513  3.72494  3.29354  2.67741  2.69355  4.24690  2.90347  2.73739  3.18146  2.89801  2.37887  2.77519  2.98518  4.58477  3.61503
          0.02695  4.02313  4.74547  0.61958  0.77255  0.48576  0.95510
     93   2.39998  4.28447  3.43844  2.88441  3.34410  3.50461  3.81145  2.78655  2.83387  2.51680  3.41935  3.27990  3.37654  3.14270  3.18504  2.76762  2.30177  2.39348  4.88954  2.68692     94 t - - -
          2.68618  4.42225  2.77519  2.73123  3.46354  2.40513  3.72494  3.29354  2.67741  2.69355  4.24690  2.90347  2.73739  3.18146  2.89801  2.37887  2.77519  2.98518  4.58477  3.61503
          0.02695  4.02313  4.74547  0.61958  0.77255  0.48576  0.95510
     94   2.93669  5.16687  3.19266  2.51515  4.58353  3.58306  3.60240  3.95519  1.37616  3.41105  4.24661  2.85935  3.96634  2.72994  1.89700  2.91702  3.12185  3.61004  5.48350  4.25523     95 k - - -
          2.68618  4.42225  2.77519  2.73123  3.46354  2.40513  3.72494  3.29354  2.67741  2.69355  4.24690  2.90347  2.73739  3.18146  2.89801  2.37887  2.77519  2.98518  4.58477  3.61503
          0.02695  4.02313  4.74547  0.61958  0.77255  0.48576  0.95510
     95   2.60951  4.19655  3.71979  2.89955  3.20303  3.65128  3.70146  2.25157  3.05915  1.78418  3.25137  3.48692  4.02075  3.34616  3.34346  2.92003  2.78649  2.19433  4.80038  3.58649     96 l - - -
          2.68618  4.42225  2.77519  2.73123  3.46354  2.40513  3.72494  3.29354  2.67741  2.69355  4.24690  2.90347  2.73739  3.18146  2.89801  2.37887  2.77519  2.98518  4.58477  3.61503
          0.02695  4.02313  4.74547  0.61958  0.77255  0.48576  0.95510
     96   3.12733  4.47325  4.70139  4.15111  3.07778  4.39685  4.75226  1.90727  4.03890  1.27635  3.07591  4.39899  4.65108  4.21691  4.20937  3.73722  3.36440  1.47566  5.19847  4.03892     97 l - - -
          2.68618  4.42225  2.77519  2.73123  3.46354  2.40513  3.72494  3.29354  2.67741  2.69355  4.24690  2.90347  2.73739  3.18146  2.89801  2.37887  2.77519  2.98518  4.58477  3.61503
          0.02695  4.02313  4.74547  0.61958  0.77255  0.48576  0.95510
     97   2.57950  4.99478  2.59934  2.24884  4.29050  3.35393  3.58950  3.74333  2.23005  3.28166  4.06120  2.42735  3.21938  2.71218  2.85301  2.33128  2.70194  3.36110  5.46479  3.92045     98 k - - -
          2.68618  4.42225  2.77519  2.73123  3.46354  2.40513  3.72494  3.29354  2.67741  2.69355  4.24690  2.90347  2.73739  3.18146  2.89801  2.37887  2.77519  2.98518  4.58477  3.61503
          0.02695  4.02313  4.74547  0.61958  0.77255  0.48576  0.95510
     98   2.55832  4.93610  2.65885  2.33322  4.22195  3.21786  3.58612  3.66505  2.21380  3.21785  4.00336  2.56470  3.77691  2.71219  2.70394  2.22185  2.74587  3.29678  5.41275  3.66742     99 k - - -
          2.68618  4.42225  2.77519  2.73123  3.46354  2.40513  3.72494  3.29354  2.67741  2.69355  4.24690  2.90347  2.73739  3.18146  2.89801  2.37887  2.77519  2.98518  4.58477  3.61503
          0.02695  4.02313  4.74547  0.61958  0.77255  0.48576  0.95510
     99   2.09990  4.27912  3.29115  3.15018  4.42991  1.02350  4.32195  3.82458  3.32963  3.55955  4.43854  3.34348  3.76462  3.61844  3.61991  2.52301  2.85281  3.28584  5.74051  4.54929    100 g - - -
          2.68618  4.42225  2.77519  2.73123  3.46354  2.40513  3.72494  3.29354  2.67741  2.69355  4.24690  2.90347  2.73739  3.18146  2.89801  2.37887  2.77519  2.98518  4.58477  3.61503
          0.02695  4.02313  4.74547  0.61958  0.77255  0.48576  0.95510
    100   2.47723  4.46606  3.31766  3.14519  4.26141  3.17832  4.27956  3.68247  3.21248  3.36750  4.36445  3.42051  0.94968  3.58805  3.49174  2.74737  3.04371  3.28762  5.58044  4.38311    101 p - - -
          2.68618  4.42225  2.77519  2.73123  3.46354  2.40513  3.72494  3.29354  2.67741  2.69355  4.24690  2.90347  2.73739  3.18146  2.89801  2.37887  2.77519  2.98518  4.58477  3.61503
          0.02695  4.02313  4.74547  0.61958  0.77255  0.48576  0.95510
    101   3.09800  4.41684  4.79844  4.30580  3.58231  4.43834  5.02520  1.36614  4.19286  2.08897  3.38977  4.52376  4.75799  4.46168  4.39348  3.82861  3.36667  1.10686  5.54687  4.33789    102 v - - -
          2.68618  4.42225  2.77519  2.73123  3.46354  2.40513  3.72494  3.29354  2.67741  2.69355  4.24690  2.90347  2.73739  3.18146  2.89801  2.37887  2.77519  2.98518  4.58477  3.61503
          0.02695  4.02313  4.74547  0.61958  0.77255  0.48576  0.95510
    102   2.50013  4.77881  3.09915  2.52430  4.02831  3.46795  3.62551  3.41777  1.83284  2.95302  3.10181  3.01549  3.85300  2.52997  2.60309  2.70302  2.82298  3.11560  5.26148  3.96916    103 k - - -
          2.68618  4.42225  2.77519  2.73123  3.46354  2.40513  3.72494  3.29354  2.67741  2.69355  4.24690  2.90347  2.73739  3.18146  2.89801  2.37887  2.77519  2.98518  4.58477  3.61503
          0.02695  4.02313  4.74547  0.61958  0.77255  0.48576  0.95510
    103   2.91840  5.28946  2.39497  1.19697  4.57104  3.31900  3.75410  4.05594  2.56948  3.57946  4.45602  2.82172  3.88770  2.59506  3.00527  2.85388  3.18804  3.68970  5.73986  4.33739    104 e - - -
          2.68618  4.42225  2.77519  2.73123  3.46354  2.40513  3.72494  3.29354  2.67741  2.69355  4.24690  2.90347  2.73739  3.18146  2.89801  2.37887  2.77519  2.98518  4.58477  3.61503
          0.02695  4.02313  4.74547  0.61958  0.77255  0.48576  0.95510
    104   2.85017  5.03765  2.50038  2.29419  4.41802  3.27688  3.85932  3.97073  2.72084  3.57629  4.47202  1.19575  3.89560  3.06390  3.13267  2.84630  3.17824  3.58968  5.66451  4.27552    105 n - - -
          2.68618  4.42225  2.77519  2.73123  3.46354  2.40513  3.72494  3.29354  2.67741  2.69355  4.24690  2.90347  2.73739  3.18146  2.89801  2.37887  2.77519  2.98518  4.58477  3.61503
          0.02695  4.02313  4.74547  0.61958  0.77255  0.48576  0.95510
    105   2.95104  4.34208  4.43967  3.89922  3.45835  4.18517  4.59471  1.27750  3.51392  2.01692  3.31988  4.15960  4.51300  4.04428  3.96780  3.52017  3.20002  1.55076  5.25197  4.05069    106 i - - -
          2.68618  4.42225  2.77519  2.73123  3.46354  2.40513  3.72494  3.29354  2.67741  2.69355  4.24690  2.90347  2.73739  3.18146  2.89801  2.37887  2.77519  2.98518  4.58477  3.61503
          0.02695  4.02313  4.74547  0.61958  0.77255  0.48576  0.95510
    106   3.16745  4.47933  4.82241  4.30359  3.41552  4.50674  4.97338  1.11607  4.16672  1.71935  3.22559  4.54470  4.77186  4.40421  4.34921  3.88096  3.41925  1.63020  5.42496  4.24810    107 i - - -
          2.68618  4.42225  2.77519  2.73123  3.46354  2.40513  3.72494  3.29354  2.67741  2.69355  4.24690  2.90347  2.73739  3.18146  2.89801  2.37887  2.77519  2.98518  4.58477  3.61503
          0.02695  4.02313  4.74547  0.61958  0.77255  0.48576  0.95510
    107   2.64863  4.70553  3.13561  2.59987  4.02317  3.43864  3.67719  3.40081  2.16963  2.94758  3.87290  3.06435  3.86564  2.85356  2.42366  2.59808  1.90232  3.09591  5.26850  3.99381    108 t - - -
          2.68618  4.42225  2.77520  2.73123  3.46354  2.40510  3.72495  3.29354  2.67741  2.69355  4.24690  2.90347  2.73740  3.18146  2.89801  2.37887  2.77520  2.98518  4.58477  3.61503
          0.04306  3.39764  4.74547  0.55531  0.85306  0.48576  0.95510
    108   2.74693  4.99647  3.06513  2.50368  4.33751  3.26748  3.42291  3.74271  1.90908  3.26593  4.08009  2.86007  3.87381  2.72997  1.83577  2.67483  2.74790  3.39497  5.41438  4.12345    110 r - - -
          2.68618  4.42225  2.77519  2.73123  3.46354  2.40513  3.72494  3.29354  2.67741  2.69355  4.24690  2.90347  2.73739  3.18146  2.89801  2.37887  2.77519  2.98518  4.58477  3.61503
          0.02695  4.02313  4.74547  0.61958  0.77255  0.48576  0.95510
    109   2.44277  4.65048  2.69247  2.51675  4.42997  2.45700  3.90733  3.89793  2.81016  3.50703  4.33697  1.49238  3.78241  3.10205  3.24213  2.52851  2.92687  3.42419  5.69187  4.34952    111 n - - -
          2.68618  4.42225  2.77519  2.73123  3.46354  2.40513  3.72494  3.29354  2.67741  2.69355  4.24690  2.90347  2.73739  3.18146  2.89801  2.37887  2.77519  2.98518  4.58477  3.61503
          0.02695  4.02313  4.74547  0.61958  0.77255  0.48576  0.95510
    110   3.12081  4.45622  4.73864  4.21474  2.84338  4.39851  4.76857  1.14124  4.10097  1.82720  3.17008  4.43106  4.67822  4.29227  4.26796  3.75741  3.36922  1.76362  5.19498  3.94895    112 i - - -
          2.68618  4.42225  2.77519  2.73123  3.46354  2.40513  3.72494  3.29354  2.67741  2.69355  4.24690  2.90347  2.73739  3.18146  2.89801  2.37887  2.77519  2.98518  4.58477  3.61503
          0.02695  4.02313  4.74547  0.61958  0.77255  0.48576  0.95510
    111   2.93190  5.43285  1.18652  2.13861  4.64957  3.23907  3.45820  4.26309  2.78713  3.77132  4.62743  2.43982  3.85803  2.95387  3.36110  2.83260  3.22505  3.84529  5.88151  4.37433    113 d - - -
          2.68618  4.42225  2.77519  2.73123  3.46354  2.40513  3.72494  3.29354  2.67741  2.69355  4.24690  2.90347  2.73739  3.18146  2.89801  2.37887  2.77519  2.98518  4.58477  3.61503
          0.02695  4.02313  4.74547  0.61958  0.77255  0.48576  0.95510
    112   3.22383  4.54014  4.84033  4.30731  3.26256  4.52975  4.92035  1.35266  4.15757  1.27809  3.07162  4.55538  4.76088  4.35038  4.31369  3.89600  3.46435  1.86282  5.30577  4.16697    114 l - - -
          2.68618  4.42225  2.77519  2.73123  3.46354  2.40513  3.72494  3.29354  2.67741  2.69355  4.24690  2.90347  2.73739  3.18146  2.89801  2.37887  2.77519  2.98518  4.58477  3.61503
          0.02695  4.02313  4.74547  0.61958  0.77255  0.48576  0.95510
    113   2.60096  4.93606  2.86755  2.24250  4.22319  3.08971  3.58231  3.66376  2.24441  3.09410  4.00034  2.70922  3.04959  2.51908  2.70868  2.52435  2.63006  3.29678  5.40633  4.04244    115 e - - -
          2.68618  4.42225  2.77519  2.73123  3.46354  2.40513  3.72494  3.29354  2.67741  2.69355  4.24690  2.90347  2.73739  3.18146  2.89801  2.37887  2.77519  2.98518  4.58477  3.61503
          0.06316  4.02313  3.13928  0.61958  0.77255  0.48576  0.95510
    114   2.91289  5.09040  3.24635  2.65591  4.51363  3.57126  3.60139  3.88606  1.38900  3.36116  4.20461  3.00384  3.95956  2.73514  1.86849  2.74785  3.10523  3.54871  5.44241  4.22278    116 k - - -
          2.68618  4.42225  2.77519  2.73123  3.46354  2.40513  3.72494  3.29354  2.67741  2.69355  4.24690  2.90347  2.73739  3.18146  2.89801  2.37887  2.77519  2.98518  4.58477  3.61503
          0.02793  3.98789  4.71024  0.61958  0.77255  0.46383  0.99120
    115   2.73829  4.21967  4.09250  3.51343  2.91090  3.84798  4.13948  2.21745  3.19954  1.62073  2.27402  3.77938  4.18626  3.63138  3.61149  3.13590  2.83040  2.26371  4.81952  3.64558    117 l - - -
          2.68618  4.42225  2.77519  2.73123  3.46354  2.40513  3.72494  3.29354  2.67741  2.69355  4.24690  2.90347  2.73739  3.18146  2.89801  2.37887  2.77519  2.98518  4.58477  3.61503
          0.02695  4.02313  4.74547  0.61958  0.77255  0.48576  0.95510
    116   3.19571  4.55610  4.67860  4.12644  1.61661  4.36319  4.44133  2.22176  3.99368  1.35318  2.70606  4.32360  4.59662  4.10610  4.12029  3.69085  3.41705  2.37607  4.76276  3.42024    118 l - - -
          2.68618  4.42225  2.77519  2.73123  3.46354  2.40513  3.72494  3.29354  2.67741  2.69355  4.24690  2.90347  2.73739  3.18146  2.89801  2.37887  2.77519  2.98518  4.58477  3.61503
          0.02695  4.02313  4.74547  0.61958  0.77255  0.48576  0.95510
    117   2.96289  4.69271  3.58673  3.44919  4.42768  3.37180  4.51242  4.01414  3.51983  3.62372  4.68150  3.73966  0.58974  3.90401  3.74641  3.13559  3.41676  3.64195  5.57070  4.55112    119 P - - -
          2.68618  4.42225  2.77519  2.73123  3.46354  2.40513  3.72494  3.29354  2.67741  2.69355  4.24690  2.90347  2.73739  3.18146  2.89801  2.37887  2.77519  2.98518  4.58477  3.61503
          0.02695  4.02313  4.74547  0.61958  0.77255  0.48576  0.95510
    118   2.53691  4.17163  3.73569  3.18832  3.32304  3.60955  3.65125  1.79459  3.07852  2.36999  3.31175  3.38846  4.01214  3.38103  3.34823  2.82130  2.77558  2.03148  4.82577  3.60734    120 i - - -
          2.68618  4.42225  2.77519  2.73123  3.46354  2.40513  3.72494  3.29354  2.67741  2.69355  4.24690  2.90347  2.73739  3.18146  2.89801  2.37887  2.77519  2.98518  4.58477  3.61503
          0.02695  4.02313  4.74547  0.61958  0.77255  0.48576  0.95510
    119   2.57705  4.55662  2.97538  2.79795  4.25121  3.17125  4.04982  3.79615  2.93371  3.44809  4.34122  2.74099  1.21077  3.30479  3.27372  2.69358  2.99502  3.36223  5.55132  4.25622    121 p - - -
          2.68618  4.42225  2.77519  2.73123  3.46354  2.40513  3.72494  3.29354  2.67741  2.69355  4.24690  2.90347  2.73739  3.18146  2.89801  2.37887  2.77519  2.98518  4.58477  3.61503
          0.02695  4.02313  4.74547  0.61958  0.77255  0.48576  0.95510
    120   2.62863  4.58715  3.17219  2.65039  3.78721  3.46423  3.71346  3.09880  2.19604  2.83919  3.72173  3.10935  3.88295  2.92995  2.84352  2.73846  1.87561  2.89230  5.13584  3.45327    122 t - - -
          2.68618  4.42225  2.77519  2.73123  3.46354  2.40513  3.72494  3.29354  2.67741  2.69355  4.24690  2.90347  2.73739  3.18146  2.89801  2.37887  2.77519  2.98518  4.58477  3.61503
          0.02695  4.02313  4.74547  0.61958  0.77255  0.48576  0.95510
    121   2.78839  4.38490  3.80449  3.32464  1.62252  3.71598  3.76545  2.83748  3.24157  2.41404  3.50125  3.57371  4.13717  3.50116  3.50131  2.29213  3.05174  2.66035  4.30545  2.66651    123 f - - -
          2.68618  4.42225  2.77519  2.73123  3.46354  2.40513  3.72494  3.29354  2.67741  2.69355  4.24690  2.90347  2.73739  3.18146  2.89801  2.37887  2.77519  2.98518  4.58477  3.61503
          0.02695  4.02313  4.74547  0.61958  0.77255  0.48576  0.95510
    122   2.82826  5.02068  2.74944  2.45115  4.02388  3.42090  1.76766  3.76680  2.37974  3.30872  4.17194  2.61063  3.90602  2.61514  2.73053  2.82504  3.07307  3.43597  5.30982  3.88886    124 h - - -
          2.68618  4.42225  2.77519  2.73123  3.46354  2.40513  3.72494  3.29354  2.67741  2.69355  4.24690  2.90347  2.73739  3.18146  2.89801  2.37887  2.77519  2.98518  4.58477  3.61503
          0.02695  4.02313  4.74547  0.61958  0.77255  0.48576  0.95510
    123   2.86685  5.33814  2.18317  1.27505  4.64951  2.81377  3.73928  4.13779  2.67261  3.65801  4.49051  2.74165  3.84252  2.80639  3.21046  2.78664  3.14389  3.73179  5.83018  4.37591    125 e - - -
          2.68618  4.42225  2.77519  2.73123  3.46354  2.40513  3.72494  3.29354  2.67741  2.69355  4.24690  2.90347  2.73739  3.18146  2.89801  2.37887  2.77519  2.98518  4.58477  3.61503
          0.02695  4.02313  4.74547  0.61958  0.77255  0.48576  0.95510
    124   2.67461  4.96491  2.96478  2.33235  4.26478  3.25289  3.44677  3.68796  1.69353  3.12619  4.02945  2.88067  3.82845  2.64754  2.54180  2.58710  2.89533  3.33467  5.40100  3.80436    126 k - - -
          2.68618  4.42225  2.77519  2.73123  3.46354  2.40513  3.72494  3.29354  2.67741  2.69355  4.24690  2.90347  2.73739  3.18146  2.89801  2.37887  2.77519  2.98518  4.58477  3.61503
          0.02695  4.02313  4.74547  0.61958  0.77255  0.48576  0.95510
    125   3.15766  5.30158  0.72384  2.44080  4.70031  3.33039  4.07239  4.32409  3.18636  3.90651  4.89019  3.00386  3.99405  3.31340  3.72129  3.10460  3.50024  3.94799  5.83903  4.55128    127 d - - -
          2.68618  4.42225  2.77519  2.73123  3.46354  2.40513  3.72494  3.29354  2.67741  2.69355  4.24690  2.90347  2.73739  3.18146  2.89801  2.37887  2.77519  2.98518  4.58477  3.61503
          0.02695  4.02313  4.74547  0.61958  0.77255  0.48576  0.95510
    126   2.08723  4.21713  3.35316  3.13535  4.30536  2.96956  4.24527  3.69428  3.21276  3.43527  4.30383  3.30837  3.72677  3.52701  3.51010  1.04202  2.76727  3.17462  5.66986  4.42240    128 s - - -
          2.68618  4.42225  2.77519  2.73123  3.46354  2.40513  3.72494  3.29354  2.67741  2.69355  4.24690  2.90347  2.73739  3.18146  2.89801  2.37887  2.77519  2.98518  4.58477  3.61503
          0.02695  4.02313  4.74547  0.61958  0.77255  0.48576  0.95510
    127   2.01061  4.29327  3.18443  2.89370  4.32601  2.42373  4.07858  3.76131  3.01680  3.41072  4.22488  2.93650  3.71299  3.30769  3.38983  1.38621  2.75203  3.23368  5.63544  4.38280    129 s - - -
          2.68618  4.42225  2.77519  2.73123  3.46354  2.40513  3.72494  3.29354  2.67741  2.69355  4.24690  2.90347  2.73739  3.18146  2.89801  2.37887  2.77519  2.98518  4.58477  3.61503
          0.02695  4.02313  4.74547  0.61958  0.77255  0.48576  0.95510
    128   2.19515  4.21120  3.14804  2.63389  4.02089  3.24589  3.77438  3.42938  2.61797  3.06526  3.89025  2.73815  3.18357  2.96127  2.92820  1.90123  2.56729  3.06244  5.32594  4.03453    130 s - - -
          2.68618  4.42225  2.77519  2.73123  3.46354  2.40513  3.72494  3.29354  2.67741  2.69355  4.24690  2.90347  2.73739  3.18146  2.89801  2.37887  2.77519  2.98518  4.58477  3.61503
          0.02695  4.02313  4.74547  0.61958  0.77255  0.48576  0.95510
    129   3.60457  4.85499  4.60896  4.28693  1.07446  4.37206  3.49551  3.27385  4.13436  2.60696  3.87522  4.06879  4.68381  4.11683  4.17562  3.74122  3.82848  3.20557  3.64092  1.43446    131 f - - -
          2.68618  4.42225  2.77519  2.73123  3.46354  2.40513  3.72494  3.29354  2.67741  2.69355  4.24690  2.90347  2.73739  3.18146  2.89801  2.37887  2.77519  2.98518  4.58477  3.61503
          0.02695  4.02313  4.74547  0.61958  0.77255  0.48576  0.95510
    130   3.17612  4.51655  4.70853  4.23505  3.37755  4.42651  4.89425  1.03293  4.04628  1.77712  3.24746  4.47572  4.73596  4.34123  4.22929  3.83395  3.44002  1.79216  5.36581  4.12875    132 i - - -
          2.68618  4.42225  2.77519  2.73123  3.46354  2.40513  3.72494  3.29354  2.67741  2.69355  4.24690  2.90347  2.73739  3.18146  2.89801  2.37887  2.77519  2.98518  4.58477  3.61503
          0.02695  4.02313  4.74547  0.61958  0.77255  0.48576  0.95510
    131   2.32814  3.55999  3.84265  3.45464  3.98095  3.10569  4.31631  3.04190  3.32044  2.97397  3.95279  3.52465  3.82163  3.65769  3.56744  2.55672  1.13242  2.71406  5.45236  4.24626    133 t - - -
          2.68618  4.42225  2.77519  2.73123  3.46354  2.40513  3.72494  3.29354  2.67741  2.69355  4.24690  2.90347  2.73739  3.18146  2.89801  2.37887  2.77519  2.98518  4.58477  3.61503
          0.02695  4.02313  4.74547  0.61958  0.77255  0.48576  0.95510
    132   1.02001  4.15859  3.50272  3.25937  4.25345  2.96198  4.29692  3.54786  3.29914  3.34869  4.22594  3.36887  3.72410  3.59965  3.57476  2.12485  2.73992  3.06199  5.64138  4.42463    134 a - - -
          2.68618  4.42225  2.77519  2.73123  3.46354  2.40513  3.72494  3.29354  2.67741  2.69355  4.24690  2.90347  2.73739  3.18146  2.89801  2.37887  2.77519  2.98518  4.58477  3.61503
          0.02695  4.02313  4.74547  0.61958  0.77255  0.48576  0.95510
    133   2.36954  4.31059  3.20262  3.08385  4.41634  0.99421  4.28906  3.92915  3.29304  3.62148  4.48590  3.30682  3.76698  3.58642  3.59027  2.35205  2.87114  3.36056  5.72511  4.49556    135 g - - -
          2.68618  4.42225  2.77519  2.73123  3.46354  2.40513  3.72494  3.29354  2.67741  2.69355  4.24690  2.90347  2.73739  3.18146  2.89801  2.37887  2.77519  2.98518  4.58477  3.61503
          0.02695  4.02313  4.74547  0.61958  0.77255  0.48576  0.95510
    134   2.81443  4.34194  4.54792  3.98904  3.32513  4.21660  4.60360  1.57192  3.87538  1.88085  2.24241  4.22221  4.51642  4.08729  4.05764  3.54329  3.21029  1.62310  5.16013  4.00660    136 i - - -
          2.68618  4.42225  2.77519  2.73123  3.46354  2.40513  3.72494  3.29354  2.67741  2.69355  4.24690  2.90347  2.73739  3.18146  2.89801  2.37887  2.77519  2.98518  4.58477  3.61503
          0.02695  4.02313  4.74547  0.61958  0.77255  0.48576  0.95510
    135   3.06703  4.43326  4.64028  4.06825  2.70416  4.28581  4.58873  2.13898  3.95075  1.31074  2.50010  4.29396  4.54032  4.09106  4.09077  3.60800  3.29367  1.68064  5.02480  3.89131    137 l - - -
          2.68618  4.42225  2.77519  2.73123  3.46354  2.40513  3.72494  3.29354  2.67741  2.69355  4.24690  2.90347  2.73739  3.18146  2.89801  2.37887  2.77519  2.98518  4.58477  3.61503
          0.02695  4.02313  4.74547  0.61958  0.77255  0.48576  0.95510
    136   2.69453  4.35067  4.57340  4.04781  3.56240  4.26308  4.77253  1.56292  3.94407  2.07917  3.39156  4.29072  4.60066  4.21492  4.16703  3.61614  3.24570  1.15848  5.40479  4.20275    138 v - - -
          2.68618  4.42225  2.77519  2.73123  3.46354  2.40513  3.72494  3.29354  2.67741  2.69355  4.24690  2.90347  2.73739  3.18146  2.89801  2.37887  2.77519  2.98518  4.58477  3.61503
          0.02695  4.02313  4.74547  0.61958  0.77255  0.48576  0.95510
    137   2.66715  4.32540  4.56461  4.01806  3.31881  4.24789  4.67444  1.52506  3.92085  1.92950  3.30131  4.25420  4.55893  4.15567  4.12345  3.58168  3.21304  1.33598  5.26623  4.07783    139 v - - -
          2.68618  4.42225  2.77519  2.73123  3.46354  2.40513  3.72494  3.29354  2.67741  2.69355  4.24690  2.90347  2.73739  3.18146  2.89801  2.37887  2.77519  2.98518  4.58477  3.61503
          0.02695  4.02313  4.74547  0.61958  0.77255  0.48576  0.95510
    138   3.05512  5.15453  3.40249  2.79806  4.59637  3.65158  3.64611  3.96143  1.10320  3.41806  4.29807  3.20523  4.04266  2.78714  1.94303  3.05525  3.23457  3.64457  5.46495  4.28833    140 k - - -
          2.68618  4.42225  2.77519  2.73123  3.46354  2.40513  3.72494  3.29354  2.67741  2.69355  4.24690  2.90347  2.73739  3.18146  2.89801  2.37887  2.77519  2.98518  4.58477  3.61503
          0.02695  4.02313  4.74547  0.61958  0.77255  0.48576  0.95510
    139   3.04102  5.43491  0.93380  2.14241  4.76792  3.25374  3.89716  4.29935  2.97449  3.86906  4.78871  2.78956  3.91034  3.09569  3.55859  2.94515  3.36024  3.90221  5.96456  4.52335    141 d - - -
          2.68618  4.42225  2.77519  2.73123  3.46354  2.40513  3.72494  3.29354  2.67741  2.69355  4.24690  2.90347  2.73739  3.18146  2.89801  2.37887  2.77519  2.98518  4.58477  3.61503
          0.02695  4.02313  4.74547  0.61958  0.77255  0.48576  0.95510
    140   2.60311  4.71412  2.84376  2.47554  3.96121  3.40569  3.55219  3.12784  2.40207  2.98984  3.82567  2.97868  2.23081  2.82863  2.78215  2.65985  2.71179  3.05845  5.25175  3.93928    142 p - - -
          2.68618  4.42225  2.77519  2.73123  3.46354  2.40513  3.72494  3.29354  2.67741  2.69355  4.24690  2.90347  2.73739  3.18146  2.89801  2.37887  2.77519  2.98518  4.58477  3.61503
          0.02695  4.02313  4.74547  0.61958  0.77255  0.48576  0.95510
    141   2.57325  4.92062  2.72663  1.80098  3.98799  3.37565  3.59285  3.42569  2.25612  3.10240  3.98578  2.83170  3.78408  2.66777  2.83608  2.60456  2.79830  3.27050  5.39681  4.03340    143 e - - -
          2.68618  4.42225  2.77519  2.73123  3.46354  2.40513  3.72494  3.29354  2.67741  2.69355  4.24690  2.90347  2.73739  3.18146  2.89801  2.37887  2.77519  2.98518  4.58477  3.61503
          0.02695  4.02313  4.74547  0.61958  0.77255  0.48576  0.95510
    142   2.59856  4.49729  3.16696  2.72285  3.69639  3.41247  3.77954  3.12579  2.55478  2.82739  3.71767  3.06456  3.88503  3.03912  2.98257  2.73667  1.66736  2.85637  5.09197  3.26828    144 t - - -
          2.68618  4.42225  2.77519  2.73123  3.46354  2.40513  3.72494  3.29354  2.67741  2.69355  4.24690  2.90347  2.73739  3.18146  2.89801  2.37887  2.77519  2.98518  4.58477  3.61503
          0.02695  4.02313  4.74547  0.61958  0.77255  0.48576  0.95510
    143   2.53575  4.63489  2.59925  2.51745  4.42221  1.44779  3.93535  3.90026  2.88244  3.51272  4.34826  2.48515  3.78313  3.14126  3.32440  2.48302  2.93621  3.42506  5.70334  4.36187    145 g - - -
          2.68618  4.42225  2.77519  2.73123  3.46354  2.40513  3.72494  3.29354  2.67741  2.69355  4.24690  2.90347  2.73739  3.18146  2.89801  2.37887  2.77519  2.98518  4.58477  3.61503
          0.02695  4.02313  4.74547  0.61958  0.77255  0.48576  0.95510
    144   2.65009  5.05116  2.64379  2.26657  4.37017  3.38640  3.57598  3.82145  1.84247  3.33140  4.10723  2.61139  3.79433  2.64737  2.44741  2.62532  2.87787  3.43005  5.48329  3.78482    146 k - - -
          2.68618  4.42225  2.77519  2.73123  3.46354  2.40513  3.72494  3.29354  2.67741  2.69355  4.24690  2.90347  2.73739  3.18146  2.89801  2.37887  2.77519  2.98518  4.58477  3.61503
          0.02695  4.02313  4.74547  0.61958  0.77255  0.48576  0.95510
    145   2.56953  4.43267  3.25613  2.69132  3.45507  3.48950  3.62424  2.87006  2.63237  2.65541  3.53043  3.14442  3.87429  2.97638  2.40793  2.61485  2.44063  2.57428  4.98415  3.21636    147 r - - -
          2.68618  4.42225  2.77519  2.73123  3.46354  2.40513  3.72494  3.29354  2.67741  2.69355  4.24690  2.90347  2.73739  3.18146  2.89801  2.37887  2.77519  2.98518  4.58477  3.61503
          0.02695  4.02313  4.74547  0.61958  0.77255  0.48576  0.95510
    146   3.02392  4.65832  3.74804  3.25376  2.04551  3.87759  2.09738  3.21502  3.16251  2.74737  3.77848  3.52726  4.23817  3.16081  3.45992  3.15700  3.24983  3.02041  3.99414  1.76426    148 y - - -
          2.68618  4.42225  2.77519  2.73123  3.46354  2.40513  3.72494  3.29354  2.67741  2.69355  4.24690  2.90347  2.73739  3.18146  2.89801  2.37887  2.77519  2.98518  4.58477  3.61503
          0.02695  4.02313  4.74547  0.61958  0.77255  0.48576  0.95510
    147   2.73520  4.30915  3.88228  3.32217  3.35443  3.78847  4.13337  2.18029  3.21979  2.07244  2.50304  3.65923  4.16535  3.51662  3.50657  3.07935  1.96526  2.16685  4.99876  3.80082    149 t - - -
          2.68618  4.42225  2.77519  2.73123  3.46354  2.40513  3.72494  3.29354  2.67741  2.69355  4.24690  2.90347  2.73739  3.18146  2.89801  2.37887  2.77519  2.98518  4.58477  3.61503
          0.02695  4.02313  4.74547  0.61958  0.77255  0.48576  0.95510
    148   1.62940  4.17952  3.43865  3.16519  4.29496  2.95796  4.23882  3.65705  3.21805  3.39619  4.24389  3.31781  3.70913  3.51516  3.52372  1.28548  2.72881  3.13604  5.65313  4.43019    150 s - - -
          2.68618  4.42225  2.77519  2.73123  3.46354  2.40513  3.72494  3.29354  2.67741  2.69355  4.24690  2.90347  2.73739  3.18146  2.89801  2.37887  2.77519  2.98518  4.58477  3.61503
          0.02695  4.02313  4.74547  0.61958  0.77255  0.48576  0.95510
    149   3.09889  4.41702  4.80086  4.30809  3.58204  4.44045  5.02695  1.35679  4.19531  2.08803  3.38913  4.52589  4.75932  4.46363  4.39557  3.83072  3.36737  1.11357  5.54731  4.33873    151 v - - -
          2.68618  4.42225  2.77519  2.73123  3.46354  2.40513  3.72494  3.29354  2.67741  2.69355  4.24690  2.90347  2.73739  3.18146  2.89801  2.37887  2.77519  2.98518  4.58477  3.61503
          0.02695  4.02313  4.74547  0.61958  0.77255  0.48576  0.95510
    150   3.18183  5.00598  3.68849  3.17099  4.39903  3.63796  3.94313  3.95311  2.31148  3.44176  4.43999  3.51818  4.13501  3.15771  0.77099  3.25995  3.43867  3.67104  5.42209  4.29579    152 r - - -
          2.68618  4.42225  2.77519  2.73123  3.46354  2.40513  3.72494  3.29354  2.67741  2.69355  4.24690  2.90347  2.73739  3.18146  2.89801  2.37887  2.77519  2.98518  4.58477  3.61503
          0.02695  4.02313  4.74547  0.61958  0.77255  0.48576  0.95510
    151   3.18183  5.00598  3.68849  3.17099  4.39903  3.63796  3.94313  3.95311  2.31148  3.44176  4.43999  3.51818  4.13501  3.15771  0.77099  3.25995  3.43867  3.67104  5.42209  4.29579    153 r - - -
          2.68618  4.42225  2.77519  2.73123  3.46354  2.40513  3.72494  3.29354  2.67741  2.69355  4.24690  2.90347  2.73739  3.18146  2.89801  2.37887  2.77519  2.98518  4.58477  3.61503
          0.02695  4.02313  4.74547  0.61958  0.77255  0.48576  0.95510
    152   3.20225  4.55125  4.75138  4.18421  1.88620  4.40194  4.57361  2.16612  4.05627  1.18669  2.57443  4.39541  4.61615  4.14806  4.16773  3.72985  3.42044  2.36317  4.89616  3.66824    154 l - - -
          2.68618  4.42225  2.77519  2.73123  3.46354  2.40513  3.72494  3.29354  2.67741  2.69355  4.24690  2.90347  2.73739  3.18146  2.89801  2.37887  2.77519  2.98518  4.58477  3.61503
          0.02695  4.02313  4.74547  0.61958  0.77255  0.48576  0.95510
    153   3.00826  4.99362  3.01035  2.76985  4.18168  3.47044  3.92865  3.83787  2.58073  3.32499  4.35094  3.23003  4.02755  0.98818  2.86095  3.05072  3.30621  3.55887  5.42801  4.13269    155 q - - -
          2.68618  4.42225  2.77519  2.73123  3.46354  2.40513  3.72494  3.29354  2.67741  2.69355  4.24690  2.90347  2.73739  3.18146  2.89801  2.37887  2.77519  2.98518  4.58477  3.61503
          0.02695  4.02313  4.74547  0.61958  0.77255  0.48576  0.95510
    154   2.87837  4.27999  4.38958  3.82342  3.26744  4.08188  4.41146  1.79282  3.70455  1.87104  3.08236  4.05806  4.39934  3.93014  3.89558  3.39322  3.11457  1.39552  5.00911  3.33204    156 v - - -
          2.68618  4.42225  2.77519  2.73123  3.46354  2.40513  3.72494  3.29354  2.67741  2.69355  4.24690  2.90347  2.73739  3.18146  2.89801  2.37887  2.77519  2.98518  4.58477  3.61503
          0.02695  4.02313  4.74547  0.61958  0.77255  0.48576  0.95510
    155   2.64968  4.69622  3.07379  2.56207  3.83256  3.45799  3.53746  3.13557  2.42392  2.61024  3.80210  1.95100  3.86753  2.86426  2.67505  2.72191  2.88445  3.02416  5.15956  3.82894    157 n - - -
          2.68618  4.42225  2.77519  2.73123  3.46354  2.40513  3.72494  3.29354  2.67741  2.69355  4.24690  2.90347  2.73739  3.18146  2.89801  2.37887  2.77519  2.98518  4.58477  3.61503
          0.02695  4.02313  4.74547  0.61958  0.77255  0.48576  0.95510
    156   2.73292  5.07571  2.23590  2.22326  4.41096  1.89111  3.69444  3.86420  2.39232  3.41784  4.23453  2.81506  3.81882  2.84661  2.96582  2.57969  2.99977  3.48456  5.61568  4.22127    158 g - - -
          2.68618  4.42225  2.77519  2.73123  3.46354  2.40513  3.72494  3.29354  2.67741  2.69355  4.24690  2.90347  2.73739  3.18146  2.89801  2.37887  2.77519  2.98518  4.58477  3.61503
          0.02695  4.02313  4.74547  0.61958  0.77255  0.48576  0.95510
    157   2.52391  4.76964  2.94198  2.47343  4.16524  2.17265  3.67122  3.58140  2.17151  3.16986  3.98661  2.96687  3.32159  2.82567  2.64895  2.59018  2.76278  3.22598  5.38771  4.06937    159 k - - -
          2.68618  4.42225  2.77519  2.73123  3.46354  2.40513  3.72494  3.29354  2.67741  2.69355  4.24690  2.90347  2.73739  3.18146  2.89801  2.37887  2.77519  2.98518  4.58477  3.61503
          0.02695  4.02313  4.74547  0.61958  0.77255  0.48576  0.95510
    158   2.78197  5.16477  2.11051  2.23390  4.51146  3.27298  3.72320  3.99655  2.60633  3.53900  4.36324  1.57788  3.82908  2.87982  2.95844  2.73651  2.96360  3.59756  5.70925  4.28559    160 n - - -
          2.68618  4.42225  2.77519  2.73123  3.46354  2.40513  3.72494  3.29354  2.67741  2.69355  4.24690  2.90347  2.73739  3.18146  2.89801  2.37887  2.77519  2.98518  4.58477  3.61503
          0.02695  4.02313  4.74547  0.61958  0.77255  0.48576  0.95510
    159   2.63825  4.95786  2.88980  2.19446  4.25075  3.40051  3.58786  3.27179  2.03748  3.22937  4.02247  2.38087  3.80265  2.66966  2.60476  2.51600  2.86588  3.32207  5.41259  4.06313    161 k - - -
          2.68618  4.42225  2.77519  2.73123  3.46354  2.40513  3.72494  3.29354  2.67741  2.69355  4.24690  2.90347  2.73739  3.18146  2.89801  2.37887  2.77519  2.98518  4.58477  3.61503
          0.02695  4.02313  4.74547  0.61958  0.77255  0.48576  0.95510
    160   3.21669  4.53615  4.84535  4.28225  3.17663  4.51036  4.85434  1.54288  4.15761  1.20222  2.57038  4.52907  4.71529  4.28917  4.29165  3.85394  3.44362  1.97431  5.21582  4.13599    162 l - - -
          2.68618  4.42225  2.77519  2.73123  3.46354  2.40513  3.72494  3.29354  2.67741  2.69355  4.24690  2.90347  2.73739  3.18146  2.89801  2.37887  2.77519  2.98518  4.58477  3.61503
          0.02695  4.02313  4.74547  0.61958  0.77255  0.48576  0.95510
    161   2.55778  4.60065  2.93051  2.60073  3.93517  3.26244  3.80348  3.52274  2.67350  3.15816  4.01531  2.62392  3.82227  3.03015  3.07143  1.49142  2.88851  3.16451  5.29522  3.55206    163 s - - -
          2.68618  4.42225  2.77519  2.73123  3.46354  2.40513  3.72494  3.29354  2.67741  2.69355  4.24690  2.90347  2.73739  3.18146  2.89801  2.37887  2.77519  2.98518  4.58477  3.61503
          0.02695  4.02313  4.74547  0.61958  0.77255  0.48576  0.95510
    162   2.06273  4.26305  4.10690  3.56745  3.50749  3.86502  4.34510  1.66330  3.47928  2.25669  3.39968  3.84739  4.27373  3.76247  3.74558  3.18960  2.83705  1.68762  5.16105  3.95257    164 i - - -
          2.68618  4.42225  2.77519  2.73123  3.46354  2.40513  3.72494  3.29354  2.67741  2.69355  4.24690  2.90347  2.73739  3.18146  2.89801  2.37887  2.77519  2.98518  4.58477  3.61503
          0.02695  4.02313  4.74547  0.61958  0.77255  0.48576  0.95510
    163   3.32770  4.74663  4.43080  4.07364  3.19903  4.17212  4.68228  2.41373  3.83991  0.70972  3.17908  4.33445  4.58306  4.17204  3.99039  3.76403  3.61593  2.48974  5.13058  3.88791    165 l - - -
          2.68618  4.42225  2.77519  2.73123  3.46354  2.40513  3.72494  3.29354  2.67741  2.69355  4.24690  2.90347  2.73739  3.18146  2.89801  2.37887  2.77519  2.98518  4.58477  3.61503
          0.02695  4.02313  4.74547  0.61958  0.77255  0.48576  0.95510
    164   3.11119  4.42605  4.81753  4.32541  3.56518  4.45542  5.03821  1.18313  4.21034  2.05869  3.37008  4.54256  4.76878  4.47399  4.40616  3.84720  3.37879  1.28198  5.54285  4.33962    166 i - - -
          2.68618  4.42225  2.77519  2.73123  3.46354  2.40513  3.72494  3.29354  2.67741  2.69355  4.24690  2.90347  2.73739  3.18146  2.89801  2.37887  2.77519  2.98518  4.58477  3.61503
          0.02695  4.02313  4.74547  0.61958  0.77255  0.48576  0.95510
    165   1.81027  4.54836  2.99431  2.30849  4.07278  3.10739  3.79123  3.46582  2.65127  3.11406  3.94693  3.03430  3.78386  2.98175  3.07818  2.10604  2.70393  3.02272  5.37787  4.07881    167 a - - -
          2.68602  4.42229  2.77523  2.73127  3.46358  2.40497  3.72472  3.29358  2.67745  2.69359  4.24694  2.90350  2.73743  3.18150  2.89800  2.37891  2.77523  2.98522  4.58481  3.61507
          0.16741  1.92786  4.74547  0.66151  0.72582  0.48576  0.95510
    166   2.39496  4.31611  3.34367  3.16881  4.22947  3.04350  4.27331  3.77362  3.25280  3.48302  4.39799  3.36772  3.79524  3.59071  3.53254  0.88460  2.88681  3.27546  5.59032  4.31444    170 s - - -
          2.68618  4.42225  2.77519  2.73123  3.46354  2.40513  3.72494  3.29354  2.67741  2.69355  4.24690  2.90347  2.73739  3.18146  2.89801  2.37887  2.77519  2.98518  4.58477  3.61503
          0.02695  4.02313  4.74547  0.61958  0.77255  0.48576  0.95510
    167   2.54803  4.50672  3.09620  2.73968  3.59409  3.28465  3.86447  3.33055  2.61518  3.01321  3.91757  3.14617  1.61149  3.11212  3.07495  2.60192  2.88718  3.01392  5.26090  3.93247    171 p - - -
          2.68618  4.42225  2.77519  2.73123  3.46354  2.40513  3.72494  3.29354  2.67741  2.69355  4.24690  2.90347  2.73739  3.18146  2.89801  2.37887  2.77519  2.98518  4.58477  3.61503
          0.02695  4.02313  4.74547  0.61958  0.77255  0.48576  0.95510
    168   2.50237  4.50716  3.18857  2.62402  3.68028  3.17333  3.07756  3.06386  2.32121  2.43262  3.08974  3.09429  3.85833  2.91746  2.88570  2.70131  2.80731  2.80455  5.04971  3.46485    172 k - - -
          2.68618  4.42225  2.77519  2.73123  3.46354  2.40513  3.72494  3.29354  2.67741  2.69355  4.24690  2.90347  2.73739  3.18146  2.89801  2.37887  2.77519  2.98518  4.58477  3.61503
          0.02695  4.02313  4.74547  0.61958  0.77255  0.48576  0.95510
    169   2.56517  4.45987  4.24275  3.70903  3.08662  4.05187  4.41612  2.25022  3.56987  1.10767  2.98615  4.00326  4.39782  3.83419  3.79828  3.38273  3.22099  2.23242  5.05349  3.85958    173 l - - -
          2.68618  4.42225  2.77519  2.73123  3.46354  2.40513  3.72494  3.29354  2.67741  2.69355  4.24690  2.90347  2.73739  3.18146  2.89801  2.37887  2.77519  2.98518  4.58477  3.61503
          0.02695  4.02313  4.74547  0.61958  0.77255  0.48576  0.95510
    170   2.58223  4.54207  3.16846  2.60294  3.73218  3.46687  3.68130  2.83730  2.42515  2.61956  3.48989  2.86910  3.85345  2.89610  2.61243  2.62655  2.28950  2.84166  5.08567  3.80873    174 t - - -
          2.68618  4.42225  2.77519  2.73123  3.46354  2.40513  3.72494  3.29354  2.67741  2.69355  4.24690  2.90347  2.73739  3.18146  2.89801  2.37887  2.77519  2.98518  4.58477  3.61503
          0.02695  4.02313  4.74547  0.61958  0.77255  0.48576  0.95510
    171   2.57593  5.14264  2.48165  1.94845  4.45200  2.95603  3.60981  3.92516  2.25356  3.43116  4.20617  2.33303  3.78610  2.60592  2.84219  2.59371  2.92086  3.51655  5.58940  4.17765    175 e - - -
          2.68618  4.42225  2.77519  2.73123  3.46354  2.40513  3.72494  3.29354  2.67741  2.69355  4.24690  2.90347  2.73739  3.18146  2.89801  2.37887  2.77519  2.98518  4.58477  3.61503
          0.02695  4.02313  4.74547  0.61958  0.77255  0.48576  0.95510
    172   2.64651  4.92148  2.50400  2.29656  4.17561  3.38024  3.62424  3.15205  2.40293  3.10634  3.99625  2.89020  3.80909  1.93323  2.85778  2.65064  2.88286  3.25458  5.40207  4.04456    176 q - - -
          2.68618  4.42225  2.77519  2.73123  3.46354  2.40513  3.72494  3.29354  2.67741  2.69355  4.24690  2.90347  2.73739  3.18146  2.89801  2.37887  2.77519  2.98518  4.58477  3.61503
          0.02695  4.02313  4.74547  0.61958  0.77255  0.48576  0.95510
    173   2.81337  4.22894  4.33998  3.76830  2.08568  3.93924  4.09744  2.07364  3.63536  1.79727  2.86313  3.92632  4.26473  3.80032  3.77255  3.24164  3.04133  2.27319  4.56867  2.59423    177 l - - -
          2.68618  4.42225  2.77519  2.73123  3.46354  2.40513  3.72494  3.29354  2.67741  2.69355  4.24690  2.90347  2.73739  3.18146  2.89801  2.37887  2.77519  2.98518  4.58477  3.61503
          0.02695  4.02313  4.74547  0.61958  0.77255  0.48576  0.95510
    174   2.42379  4.60197  3.10215  2.34669  3.59236  3.44903  3.65815  3.18802  2.29621  2.41542  3.68651  3.03293  3.83581  2.81200  2.72833  2.63915  2.81030  2.91002  5.13084  3.43558    178 k - - -
          2.68618  4.42225  2.77519  2.73123  3.46354  2.40513  3.72494  3.29354  2.67741  2.69355  4.24690  2.90347  2.73739  3.18146  2.89801  2.37887  2.77519  2.98518  4.58477  3.61503
          0.02695  4.02313  4.74547  0.61958  0.77255  0.48576  0.95510
    175   2.61930  5.04373  2.65490  1.96405  4.15383  3.28289  3.57146  3.81811  2.05995  3.33063  4.09801  2.80062  3.77399  2.58881  2.57408  2.55562  2.79976  3.41861  5.48894  4.10245    179 e - - -
          2.68618  4.42225  2.77519  2.73123  3.46354  2.40513  3.72494  3.29354  2.67741  2.69355  4.24690  2.90347  2.73739  3.18146  2.89801  2.37887  2.77519  2.98518  4.58477  3.61503
          0.02695  4.02313  4.74547  0.61958  0.77255  0.48576  0.95510
    176   2.44174  3.75160  4.09018  3.50389  2.64122  3.71028  4.01060  2.37689  3.37869  1.79258  2.64257  3.70216  4.07188  3.59046  3.54871  2.93507  2.82883  2.24626  4.65902  3.25333    180 l - - -
          2.68618  4.42225  2.77519  2.73123  3.46354  2.40513  3.72494  3.29354  2.67741  2.69355  4.24690  2.90347  2.73739  3.18146  2.89801  2.37887  2.77519  2.98518  4.58477  3.61503
          0.02695  4.02313  4.74547  0.61958  0.77255  0.48576  0.95510
    177   2.52986  4.95745  2.67710  1.52780  3.87140  3.35449  3.66662  3.64664  2.38800  3.24693  4.07562  2.82267  3.82697  2.82131  2.91953  2.69394  2.94409  3.30637  5.46391  4.09964    181 e - - -
          2.68618  4.42225  2.77519  2.73123  3.46354  2.40513  3.72494  3.29354  2.67741  2.69355  4.24690  2.90347  2.73739  3.18146  2.89801  2.37887  2.77519  2.98518  4.58477  3.61503
          0.02695  4.02313  4.74547  0.61958  0.77255  0.48576  0.95510
    178   2.41518  4.92869  2.97164  2.30143  4.22430  3.34100  3.59307  3.64358  1.88846  2.94604  3.99990  2.83309  3.82332  2.72555  2.38707  2.61672  2.88098  3.29546  5.38190  4.05515    182 k - - -
          2.68618  4.42225  2.77519  2.73123  3.46354  2.40513  3.72494  3.29354  2.67741  2.69355  4.24690  2.90347  2.73739  3.18146  2.89801  2.37887  2.77519  2.98518  4.58477  3.61503
          0.02695  4.02313  4.74547  0.61958  0.77255  0.48576  0.95510
    179   2.62736  4.90042  2.97567  2.32344  4.18123  3.42054  3.58666  3.49727  2.17790  3.10659  3.46937  2.74531  3.80849  2.18471  2.47699  2.59647  2.85183  3.25733  5.36033  4.02611    183 k - - -
          2.68618  4.42225  2.77519  2.73123  3.46354  2.40513  3.72494  3.29354  2.67741  2.69355  4.24690  2.90347  2.73739  3.18146  2.89801  2.37887  2.77519  2.98518  4.58477  3.61503
          0.02695  4.02313  4.74547  0.61958  0.77255  0.48576  0.95510
    180   2.76244  5.14774  2.29771  2.23700  4.50378  2.55781  3.70763  3.97507  2.38633  3.51117  4.32661  1.75718  3.82173  2.85881  3.07979  2.71967  3.03622  3.57613  5.69057  4.27672    184 n - - -
          2.68618  4.42225  2.77519  2.73123  3.46354  2.40513  3.72494  3.29354  2.67741  2.69355  4.24690  2.90347  2.73739  3.18146  2.89801  2.37887  2.77519  2.98518  4.58477  3.61503
          0.02695  4.02313  4.74547  0.61958  0.77255  0.48576  0.95510
    181   2.88015  5.17334  3.02790  2.23569  4.56363  3.52472  3.60184  3.95788  1.44023  3.42040  4.24250  3.01069  3.92553  2.45604  2.22316  2.85130  3.07788  3.59801  5.50910  4.24165    185 k - - -
          2.68618  4.42225  2.77519  2.73123  3.46354  2.40513  3.72494  3.29354  2.67741  2.69355  4.24690  2.90347  2.73739  3.18146  2.89801  2.37887  2.77519  2.98518  4.58477  3.61503
          0.02695  4.02313  4.74547  0.61958  0.77255  0.48576  0.95510
    182   2.40980  4.85262  2.66477  2.38666  4.19798  3.33443  3.67102  3.62307  2.26109  3.21058  4.02777  2.90633  2.22224  2.76185  2.92045  2.51506  2.89216  3.26953  5.43283  4.08783    186 p - - -
          2.68618  4.42225  2.77519  2.73123  3.46354  2.40513  3.72494  3.29354  2.67741  2.69355  4.24690  2.90347  2.73739  3.18146  2.89801  2.37887  2.77519  2.98518  4.58477  3.61503
          0.02695  4.02313  4.74547  0.61958  0.77255  0.48576  0.95510
    183   3.28891  4.64687  4.75656  4.19360  2.93532  4.50090  4.76483  2.20214  4.05545  0.90611  2.34732  4.47555  4.69352  4.18452  4.20087  3.83905  3.50996  2.27640  5.10910  4.00520    187 l - - -
          2.68618  4.42225  2.77519  2.73123  3.46354  2.40513  3.72494  3.29354  2.67741  2.69355  4.24690  2.90347  2.73739  3.18146  2.89801  2.37887  2.77519  2.98518  4.58477  3.61503
          0.02695  4.02313  4.74547  0.61958  0.77255  0.48576  0.95510
    184   2.97014  5.34197  2.22380  1.03080  4.66404  3.28532  3.83113  4.14560  2.78213  3.71438  4.60189  2.81063  3.89695  3.01280  3.29218  2.89445  3.26351  3.76609  5.84404  4.43166    188 e - - -
          2.68618  4.42225  2.77519  2.73123  3.46354  2.40513  3.72494  3.29354  2.67741  2.69355  4.24690  2.90347  2.73739  3.18146  2.89801  2.37887  2.77519  2.98518  4.58477  3.61503
          0.02695  4.02313  4.74547  0.61958  0.77255  0.48576  0.95510
    185   2.84246  2.61415  4.54120  4.00669  3.48132  4.04488  4.60229  1.71012  3.88431  2.21740  3.36839  4.16798  4.44058  4.12485  4.06260  3.40168  3.11809  1.29144  5.21592  4.01307    189 v - - -
          2.68618  4.42225  2.77519  2.73123  3.46354  2.40513  3.72494  3.29354  2.67741  2.69355  4.24690  2.90347  2.73739  3.18146  2.89801  2.37887  2.77519  2.98518  4.58477  3.61503
          0.02695  4.02313  4.74547  0.61958  0.77255  0.48576  0.95510
    186   0.81667  4.27327  3.62098  3.42198  4.20762  3.09324  4.42546  3.35608  3.44224  3.23050  4.24775  3.53177  3.84697  3.77003  3.68076  2.62327  2.91120  2.98426  5.61966  4.43744    190 a - - -
          2.68618  4.42225  2.77519  2.73123  3.46354  2.40513  3.72494  3.29354  2.67741  2.69355  4.24690  2.90347  2.73739  3.18146  2.89801  2.37887  2.77519  2.98518  4.58477  3.61503
          0.02695  4.02313  4.74547  0.61958  0.77255  0.48576  0.95510
    187   3.10824  4.42185  4.81893  4.32587  3.57330  4.45625  5.03962  1.23518  4.21275  2.07067  3.37776  4.54262  4.76930  4.47678  4.40944  3.84719  3.37553  1.22094  5.54725  4.34284    191 v - - -
          2.68618  4.42225  2.77519  2.73123  3.46354  2.40513  3.72494  3.29354  2.67741  2.69355  4.24690  2.90347  2.73739  3.18146  2.89801  2.37887  2.77519  2.98518  4.58477  3.61503
          0.02695  4.02313  4.74547  0.61958  0.77255  0.48576  0.95510
    188   3.10015  4.41948  4.78127  4.27692  3.56182  4.44420  4.99401  1.47889  4.16010  2.03569  3.37275  4.50584  4.75218  4.42895  4.36437  3.82494  3.36386  1.05785  5.52095  4.31235    192 v - - -
          2.68618  4.42225  2.77519  2.73123  3.46354  2.40513  3.72494  3.29354  2.67741  2.69355  4.24690  2.90347  2.73739  3.18146  2.89801  2.37887  2.77519  2.98518  4.58477  3.61503
          0.02695  4.02313  4.74547  0.61958  0.77255  0.48576  0.95510
    189   3.32477  4.67684  4.76164  4.23033  2.83468  4.52116  4.73193  2.08377  4.07602  0.84663  2.91837  4.49405  4.72897  4.22518  4.22290  3.87961  3.55435  2.28348  5.04687  3.81813    193 l - - -
          2.68618  4.42225  2.77519  2.73123  3.46354  2.40513  3.72494  3.29354  2.67741  2.69355  4.24690  2.90347  2.73739  3.18146  2.89801  2.37887  2.77519  2.98518  4.58477  3.61503
          0.02695  4.02313  4.74547  0.61958  0.77255  0.48576  0.95510
    190   2.86253  4.62069  3.56696  3.48668  4.62180  0.53036  4.59564  4.26012  3.68830  3.89470  4.87328  3.73159  4.01655  4.00072  3.90576  3.03912  3.35550  3.75937  5.67500  4.72954    194 G - - -
          2.68618  4.42225  2.77519  2.73123  3.46354  2.40513  3.72494  3.29354  2.67741  2.69355  4.24690  2.90347  2.73739  3.18146  2.89801  2.37887  2.77519  2.98518  4.58477  3.61503
          0.02695  4.02313  4.74547  0.61958  0.77255  0.48576  0.95510
    191   3.07098  4.61455  3.98328  3.58328  2.44122  3.90668  3.72680  2.92829  3.41726  2.50922  3.68721  3.74918  4.33579  3.70534  3.62941  3.28447  3.34624  2.46259  4.10061  1.16730    195 y - - -
          2.68618  4.42225  2.77519  2.73123  3.46354  2.40513  3.72494  3.29354  2.67741  2.69355  4.24690  2.90347  2.73739  3.18146  2.89801  2.37887  2.77519  2.98518  4.58477  3.61503
          0.02695  4.02313  4.74547  0.61958  0.77255  0.48576  0.95510
    192   2.94306  5.35942  1.14046  2.20227  4.45815  3.27050  3.08074  4.19063  2.79360  3.70698  4.58271  2.77513  3.87970  2.98627  3.33850  2.85952  3.23472  3.79560  5.73307  4.23933    196 d - - -
          2.68618  4.42225  2.77519  2.73123  3.46354  2.40513  3.72494  3.29354  2.67741  2.69355  4.24690  2.90347  2.73739  3.18146  2.89801  2.37887  2.77519  2.98518  4.58477  3.61503
          0.02695  4.02313  4.74547  0.61958  0.77255  0.48576  0.95510
    193   2.09000  4.39861  3.27236  2.66508  3.43523  3.48882  3.56570  2.93246  2.68702  2.62575  3.50589  3.16674  3.28860  3.01333  3.07470  2.73083  2.80050  2.56918  4.95370  2.85873    197 a - - -
          2.68618  4.42225  2.77519  2.73123  3.46354  2.40513  3.72494  3.29354  2.67741  2.69355  4.24690  2.90347  2.73739  3.18146  2.89801  2.37887  2.77519  2.98518  4.58477  3.61503
          0.02695  4.02313  4.74547  0.61958  0.77255  0.48576  0.95510
    194   2.44703  4.74192  2.97115  2.12377  3.97930  3.33161  3.52316  3.25218  2.42918  2.94901  3.82466  2.94730  3.14245  2.78015  2.88490  2.44519  2.61503  3.07520  5.25783  3.72403    198 e - - -
          2.68618  4.42225  2.77519  2.73123  3.46354  2.40513  3.72494  3.29354  2.67741  2.69355  4.24690  2.90347  2.73739  3.18146  2.89801  2.37887  2.77519  2.98518  4.58477  3.61503
          0.02695  4.02313  4.74547  0.61958  0.77255  0.48576  0.95510
    195   3.06790  4.45318  4.46484  3.93926  1.55770  4.14644  3.99917  2.27789  3.80309  1.67060  3.16271  4.05096  4.44372  3.93300  3.93426  3.46196  3.29258  2.48375  4.31602  2.56085    199 f - - -
          2.68618  4.42225  2.77519  2.73123  3.46354  2.40513  3.72494  3.29354  2.67741  2.69355  4.24690  2.90347  2.73739  3.18146  2.89801  2.37887  2.77519  2.98518  4.58477  3.61503
          0.02695  4.02313  4.74547  0.61958  0.77255  0.48576  0.95510
    196   2.88188  3.88742  4.29384  3.72866  3.23788  4.01350  4.38385  2.12794  3.58936  1.19802  2.94004  3.99031  4.35420  3.83643  3.79882  3.33038  2.90130  2.11160  5.02506  3.86385    200 l - - -
          2.68618  4.42225  2.77519  2.73123  3.46354  2.40513  3.72494  3.29354  2.67741  2.69355  4.24690  2.90347  2.73739  3.18146  2.89801  2.37887  2.77519  2.98518  4.58477  3.61503
          0.02695  4.02313  4.74547  0.61958  0.77255  0.48576  0.95510
    197   3.26972  4.60483  4.81376  4.24877  3.12479  4.53206  4.84710  1.90823  4.11496  0.96038  2.60943  4.52443  4.72292  4.24897  4.25900  3.87394  3.49333  2.07841  5.19901  4.13140    201 l - - -
          2.68618  4.42225  2.77519  2.73123  3.46354  2.40513  3.72494  3.29354  2.67741  2.69355  4.24690  2.90347  2.73739  3.18146  2.89801  2.37887  2.77519  2.98518  4.58477  3.61503
          0.02695  4.02313  4.74547  0.61958  0.77255  0.48576  0.95510
    198   1.08332  4.15700  3.49699  3.23867  4.26121  2.95727  4.28021  3.58154  3.28031  3.35870  4.22275  3.35577  3.71619  3.57618  3.56461  1.96955  2.73031  3.08276  5.63971  4.42506    202 a - - -
          2.68618  4.42225  2.77519  2.73123  3.46354  2.40513  3.72494  3.29354  2.67741  2.69355  4.24690  2.90347  2.73739  3.18146  2.89801  2.37887  2.77519  2.98518  4.58477  3.61503
          0.02695  4.02313  4.74547  0.61958  0.77255  0.48576  0.95510
    199   2.39496  4.31611  3.34367  3.16881  4.22947  3.04350  4.27331  3.77362  3.25280  3.48302  4.39799  3.36772  3.79524  3.59071  3.53254  0.88460  2.88681  3.27546  5.59032  4.31444    203 s - - -
          2.68618  4.42225  2.77519  2.73123  3.46354  2.40513  3.72494  3.29354  2.67741  2.69355  4.24690  2.90347  2.73739  3.18146  2.89801  2.37887  2.77519  2.98518  4.58477  3.61503
          0.02695  4.02313  4.74547  0.61958  0.77255  0.48576  0.95510
    200   3.00826  4.99362  3.01035  2.76985  4.18168  3.47044  3.92865  3.83787  2.58073  3.32499  4.35094  3.23003  4.02755  0.98818  2.86095  3.05072  3.30621  3.55887  5.42801  4.13269    204 q - - -
          2.68618  4.42225  2.77519  2.73123  3.46354  2.40513  3.72494  3.29354  2.67741  2.69355  4.24690  2.90347  2.73739  3.18146  2.89801  2.37887  2.77519  2.98518  4.58477  3.61503
          0.02695  4.02313  4.74547  0.61958  0.77255  0.48576  0.95510
    201   2.88385  4.28401  4.40099  3.83697  3.22442  4.08077  4.39303  1.51759  3.71100  1.82595  3.17097  4.06176  4.39838  3.93291  3.89389  3.39411  3.11994  1.69625  4.96744  3.14228    205 i - - -
          2.68618  4.42225  2.77519  2.73123  3.46354  2.40513  3.72494  3.29354  2.67741  2.69355  4.24690  2.90347  2.73739  3.18146  2.89801  2.37887  2.77519  2.98518  4.58477  3.61503
          0.02695  4.02313  4.74547  0.61958  0.77255  0.48576  0.95510
    202   2.35551  4.37496  3.05803  2.78443  4.32831  2.63921  4.01587  3.77839  2.93008  3.41102  4.22787  2.90055  3.22257  3.23251  3.31824  1.30622  2.78956  3.26991  5.62434  4.34945    206 s - - -
          2.68618  4.42225  2.77519  2.73123  3.46354  2.40513  3.72494  3.29354  2.67741  2.69355  4.24690  2.90347  2.73739  3.18146  2.89801  2.37887  2.77519  2.98518  4.58477  3.61503
          0.02695  4.02313  4.74547  0.61958  0.77255  0.48576  0.95510
    203   2.19678  4.20671  3.39340  3.11111  4.28465  2.97986  4.19819  3.63070  3.14450  3.37028  4.22194  3.29529  3.71866  3.46384  3.45550  1.16077  2.29687  3.12804  5.63690  4.40869    207 s - - -
          2.68618  4.42225  2.77519  2.73123  3.46354  2.40513  3.72494  3.29354  2.67741  2.69355  4.24690  2.90347  2.73739  3.18146  2.89801  2.37887  2.77519  2.98518  4.58477  3.61503
          0.02695  4.02313  4.74547  0.61958  0.77255  0.48576  0.95510
    204   2.39839  4.99916  2.67674  2.05070  4.29971  3.20037  3.60137  3.74979  2.37813  3.29050  4.07563  2.84795  3.78383  2.34835  2.74879  2.32212  2.82378  3.37039  5.47522  4.09543    208 e - - -
          2.68618  4.42225  2.77519  2.73123  3.46354  2.40513  3.72494  3.29354  2.67741  2.69355  4.24690  2.90347  2.73739  3.18146  2.89801  2.37887  2.77519  2.98518  4.58477  3.61503
          0.02695  4.02313  4.74547  0.61958  0.77255  0.48576  0.95510
    205   2.59009  4.50093  3.22276  2.65459  3.57750  3.48831  3.70216  2.93125  2.27416  2.35347  3.58995  3.11768  3.87238  2.84623  2.81076  2.72119  2.31122  2.74447  5.04877  3.78235    209 k - - -
          2.68618  4.42225  2.77519  2.73123  3.46354  2.40513  3.72494  3.29354  2.67741  2.69355  4.24690  2.90347  2.73739  3.18146  2.89801  2.37887  2.77519  2.98518  4.58477  3.61503
          0.02695  4.02313  4.74547  0.61958  0.77255  0.48576  0.95510
    206   3.57998  4.87884  4.47332  4.14389  1.75555  4.31817  3.49483  3.31690  4.00006  2.67024  3.93257  4.00899  4.65012  4.04579  4.08969  3.69361  3.81151  3.23422  3.65944  0.90817    210 y - - -
          2.68618  4.42225  2.77519  2.73123  3.46354  2.40513  3.72494  3.29354  2.67741  2.69355  4.24690  2.90347  2.73739  3.18146  2.89801  2.37887  2.77519  2.98518  4.58477  3.61503
          0.02695  4.02313  4.74547  0.61958  0.77255  0.48576  0.95510
    207   2.86253  4.62069  3.56696  3.48668  4.62180  0.53036  4.59564  4.26012  3.68830  3.89470  4.87328  3.73159  4.01655  4.00072  3.90576  3.03912  3.35550  3.75937  5.67500  4.72954    211 G - - -
          2.68618  4.42225  2.77519  2.73123  3.46354  2.40513  3.72494  3.29354  2.67741  2.69355  4.24690  2.90347  2.73739  3.18146  2.89801  2.37887  2.77519  2.98518  4.58477  3.61503
          0.02695  4.02313  4.74547  0.61958  0.77255  0.48576  0.95510
    208   3.12658  4.45284  4.75766  4.22090  3.37595  4.44364  4.87479  1.70784  4.10094  1.46370  3.18674  4.46514  4.70865  4.31661  4.28290  3.79919  3.37214  1.29875  5.34819  4.19054    212 v - - -
          2.68618  4.42225  2.77519  2.73123  3.46354  2.40513  3.72494  3.29354  2.67741  2.69355  4.24690  2.90347  2.73739  3.18146  2.89801  2.37887  2.77519  2.98518  4.58477  3.61503
          0.02695  4.02313  4.74547  0.61958  0.77255  0.48576  0.95510
    209   2.98432  5.35439  0.96048  2.21638  4.68378  3.23209  3.89125  4.28877  2.97190  3.86017  4.76912  2.67503  3.89485  3.09474  3.55131  2.90454  3.31733  3.87253  5.92290  4.45372    213 d - - -
          2.68618  4.42225  2.77519  2.73123  3.46354  2.40513  3.72494  3.29354  2.67741  2.69355  4.24690  2.90347  2.73739  3.18146  2.89801  2.37887  2.77519  2.98518  4.58477  3.61503
          0.02695  4.02313  4.74547  0.61958  0.77255  0.48576  0.95510
    210   3.11499  5.07956  3.30066  2.89695  4.50054  3.58555  3.85071  3.93987  0.84924  3.47328  4.42889  3.31391  4.07713  3.03529  2.47105  3.14845  3.35820  3.63998  5.49501  4.33053    214 k - - -
          2.68618  4.42225  2.77519  2.73123  3.46354  2.40513  3.72494  3.29354  2.67741  2.69355  4.24690  2.90347  2.73739  3.18146  2.89801  2.37887  2.77519  2.98518  4.58477  3.61503
          0.02695  4.02313  4.74547  0.61958  0.77255  0.48576  0.95510
    211   3.43706  4.86186  4.14882  3.77274  1.96714  4.17454  2.96119  3.44404  3.62566  2.83747  4.00801  3.81606  4.52284  3.80593  3.80675  3.51984  3.66380  3.29979  3.69666  0.95514    215 y - - -
          2.68618  4.42225  2.77519  2.73123  3.46354  2.40513  3.72494  3.29354  2.67741  2.69355  4.24690  2.90347  2.73739  3.18146  2.89801  2.37887  2.77519  2.98518  4.58477  3.61503
          0.02695  4.02313  4.74547  0.61958  0.77255  0.48576  0.95510
    212   2.68571  5.06130  2.74413  1.67400  4.36497  3.27652  3.41702  3.81216  2.25785  3.33623  3.96249  2.65679  3.80955  2.62738  2.68550  2.66044  2.91773  3.43355  5.50152  4.13314    216 e - - -
          2.68618  4.42225  2.77519  2.73123  3.46354  2.40513  3.72494  3.29354  2.67741  2.69355  4.24690  2.90347  2.73739  3.18146  2.89801  2.37887  2.77519  2.98518  4.58477  3.61503
          0.02695  4.02313  4.74547  0.61958  0.77255  0.48576  0.95510
    213   3.11023  4.42036  4.80776  4.29826  3.55391  4.47104  5.00653  1.42618  4.18446  2.00405  3.36049  4.52728  4.76590  4.44505  4.38465  3.84889  3.37008  1.09860  5.51846  4.31634    217 v - - -
          2.68618  4.42225  2.77519  2.73123  3.46354  2.40513  3.72494  3.29354  2.67741  2.69355  4.24690  2.90347  2.73739  3.18146  2.89801  2.37887  2.77519  2.98518  4.58477  3.61503
          0.02695  4.02313  4.74547  0.61958  0.77255  0.48576  0.95510
    214   2.50400  4.99544  1.53577  2.31225  4.13930  3.31798  3.71635  3.68554  2.62886  3.29733  4.15651  2.85559  3.84115  2.89975  3.12532  2.72958  3.00764  3.34941  5.45843  3.24922    218 d - - -
          2.68618  4.42225  2.77519  2.73123  3.46354  2.40513  3.72494  3.29354  2.67741  2.69355  4.24690  2.90347  2.73739  3.18146  2.89801  2.37887  2.77519  2.98518  4.58477  3.61503
          0.02695  4.02313  4.74547  0.61958  0.77255  0.48576  0.95510
    215   2.31762  4.26628  3.27836  3.09136  4.34832  2.75847  4.24050  3.84491  3.21313  3.53507  4.38470  3.29664  3.74178  3.52416  3.51642  0.97380  2.81062  3.28805  5.67698  4.43103    219 s - - -
          2.68618  4.42225  2.77519  2.73123  3.46354  2.40513  3.72494  3.29354  2.67741  2.69355  4.24690  2.90347  2.73739  3.18146  2.89801  2.37887  2.77519  2.98518  4.58477  3.61503
          0.02695  4.02313  4.74547  0.61958  0.77255  0.48576  0.95510
    216   1.52772  4.39548  3.23728  2.78832  4.06141  3.00377  3.88727  3.45157  2.72146  3.11194  3.95095  3.15279  3.77363  3.10226  2.62271  2.30892  2.64412  3.06367  5.37779  4.11872    220 a - - -
          2.68618  4.42225  2.77519  2.73123  3.46354  2.40513  3.72494  3.29354  2.67741  2.69355  4.24690  2.90347  2.73739  3.18146  2.89801  2.37887  2.77519  2.98518  4.58477  3.61503
          0.02695  4.02313  4.74547  0.61958  0.77255  0.48576  0.95510
    217   3.28167  4.69217  4.57598  4.11606  3.09868  4.35428  4.70744  2.16741  3.86503  0.81842  3.01100  4.38042  4.66287  4.15311  4.02743  3.77760  3.54344  2.30139  5.12122  3.88760    221 l - - -
          2.68618  4.42225  2.77519  2.73123  3.46354  2.40513  3.72494  3.29354  2.67741  2.69355  4.24690  2.90347  2.73739  3.18146  2.89801  2.37887  2.77519  2.98518  4.58477  3.61503
          0.02695  4.02313  4.74547  0.61958  0.77255  0.48576  0.95510
    218   2.83572  4.88129  3.37244  2.72217  4.15947  3.59622  3.64126  3.19281  1.94622  3.07830  3.72890  3.15654  3.96500  2.80159  1.50309  2.88814  3.03440  3.22323  5.29563  4.06338    222 r - - -
          2.68618  4.42225  2.77519  2.73123  3.46354  2.40513  3.72494  3.29354  2.67741  2.69355  4.24690  2.90347  2.73739  3.18146  2.89801  2.37887  2.77519  2.98518  4.58477  3.61503
          0.02695  4.02313  4.74547  0.61958  0.77255  0.48576  0.95510
    219   2.50806  4.49896  2.91764  2.79977  4.41387  1.11085  4.12359  3.96306  3.08027  3.60744  4.46903  2.63146  3.80751  3.38050  3.43840  2.62995  2.96237  3.44510  5.69130  4.41580    223 g - - -
          2.68618  4.42225  2.77519  2.73123  3.46354  2.40513  3.72494  3.29354  2.67741  2.69355  4.24690  2.90347  2.73739  3.18146  2.89801  2.37887  2.77519  2.98518  4.58477  3.61503
          0.02695  4.02313  4.74547  0.61958  0.77255  0.48576  0.95510
    220   3.08896  5.22382  2.56088  0.82870  4.59002  3.37630  3.97928  4.07421  2.87932  3.66817  4.63805  3.02808  3.98879  3.19337  3.30196  3.05749  3.39516  3.74343  5.73320  4.45847    224 e - - -
          2.68618  4.42225  2.77519  2.73123  3.46354  2.40513  3.72494  3.29354  2.67741  2.69355  4.24690  2.90347  2.73739  3.18146  2.89801  2.37887  2.77519  2.98518  4.58477  3.61503
          0.02695  4.02313  4.74547  0.61958  0.77255  0.48576  0.95510
    221   1.86006  4.26400  3.28107  3.00759  4.24423  3.02313  4.13662  3.60049  3.07040  3.32264  4.18315  3.25265  1.52431  3.39392  3.39909  2.37506  2.77244  3.12934  5.59407  4.35271    225 p - - -
          2.68618  4.42225  2.77519  2.73123  3.46354  2.40513  3.72494  3.29354  2.67741  2.69355  4.24690  2.90347  2.73739  3.18146  2.89801  2.37887  2.77519  2.98518  4.58477  3.61503
          0.02695  4.02313  4.74547  0.61958  0.77255  0.48576  0.95510
    222   3.29646  4.67663  4.67230  4.17637  3.10653  4.44137  4.77027  2.04036  3.95064  0.84564  2.97716  4.44800  4.70463  4.19810  4.11031  3.83698  3.54449  2.23345  5.15706  3.96488    226 l - - -
          2.68618  4.42225  2.77519  2.73123  3.46354  2.40513  3.72494  3.29354  2.67741  2.69355  4.24690  2.90347  2.73739  3.18146  2.89801  2.37887  2.77519  2.98518  4.58477  3.61503
          0.02695  4.02313  4.74547  0.61958  0.77255  0.48576  0.95510
    223   2.61603  5.11600  2.49842  1.37754  4.46301  3.31101  3.70681  3.89140  2.42142  3.45250  4.28355  2.82933  3.41711  2.86063  2.97615  2.74530  3.04472  3.51774  5.64496  4.25889    227 e - - -
          2.68618  4.42225  2.77519  2.73123  3.46354  2.40513  3.72494  3.29354  2.67741  2.69355  4.24690  2.90347  2.73739  3.18146  2.89801  2.37887  2.77519  2.98518  4.58477  3.61503
          0.02695  4.02313  4.74547  0.61958  0.77255  0.48576  0.95510
    224   3.16547  4.54278  4.66013  4.13319  3.22858  4.37558  4.77781  2.00225  3.97083  1.07059  3.05974  4.39352  4.65725  4.19645  4.14974  3.73877  3.41649  1.68223  5.23616  4.08018    228 l - - -
          2.68618  4.42225  2.77519  2.73123  3.46354  2.40513  3.72494  3.29354  2.67741  2.69355  4.24690  2.90347  2.73739  3.18146  2.89801  2.37887  2.77519  2.98518  4.58477  3.61503
          0.02695  4.02313  4.74547  0.61958  0.77255  0.48576  0.95510
    225   2.95368  4.37428  4.50562  4.02895  3.61653  4.13947  4.80045  1.74064  3.89714  2.20149  3.45327  4.24907  4.55791  4.21007  4.12480  3.53008  3.08607  0.99876  5.48239  4.25852    229 v - - -
          2.68618  4.42225  2.77519  2.73123  3.46354  2.40513  3.72494  3.29354  2.67741  2.69355  4.24690  2.90347  2.73739  3.18146  2.89801  2.37887  2.77519  2.98518  4.58477  3.61503
          0.02695  4.02313  4.74547  0.61958  0.77255  0.48576  0.95510
    226   2.86670  5.03780  3.16447  2.63160  4.46326  3.52922  3.63590  3.84602  1.28540  3.34836  4.19120  3.08425  3.72783  2.77554  2.18428  2.69789  3.08099  3.50390  5.45634  4.21682    230 k - - -
          2.68618  4.42225  2.77519  2.73123  3.46354  2.40513  3.72494  3.29354  2.67741  2.69355  4.24690  2.90347  2.73739  3.18146  2.89801  2.37887  2.77519  2.98518  4.58477  3.61503
          0.02695  4.02313  4.74547  0.61958  0.77255  0.48576  0.95510
    227   2.76875  0.68007  4.31979  4.09543  4.05474  3.35788  4.70962  3.22577  3.92398  3.13342  4.26043  4.04247  4.07650  4.26404  4.02087  3.04035  3.24837  2.95963  5.43652  4.34075    231 C - - -
          2.68618  4.42225  2.77519  2.73123  3.46354  2.40513  3.72494  3.29354  2.67741  2.69355  4.24690  2.90347  2.73739  3.18146  2.89801  2.37887  2.77519  2.98518  4.58477  3.61503
          0.02695  4.02313  4.74547  0.61958  0.77255  0.48576  0.95510
    228   2.69343  5.04789  2.85313  2.04472  4.36447  3.41050  2.65505  3.80216  2.05490  3.31895  4.11101  2.89822  3.82262  2.66492  2.52032  2.45458  2.91787  3.42776  5.47244  4.12533    232 e - - -
          2.68618  4.42225  2.77519  2.73123  3.46354  2.40513  3.72494  3.29354  2.67741  2.69355  4.24690  2.90347  2.73739  3.18146  2.89801  2.37887  2.77519  2.98518  4.58477  3.61503
          0.02695  4.02313  4.74547  0.61958  0.77255  0.48576  0.95510
    229   2.48885  4.48982  3.10098  2.69513  4.03982  3.24116  3.83674  3.43568  2.65497  3.08931  3.93988  3.10487  3.80310  2.83455  2.95330  2.06325  1.74515  3.07704  5.35474  4.07810    233 t - - -
          2.68618  4.42225  2.77519  2.73123  3.46354  2.40513  3.72494  3.29354  2.67741  2.69355  4.24690  2.90347  2.73739  3.18146  2.89801  2.37887  2.77519  2.98518  4.58477  3.61503
          0.02695  4.02313  4.74547  0.61958  0.77255  0.48576  0.95510
    230   2.65062  3.97832  4.27684  3.73429  3.48186  3.92725  4.41299  1.62730  3.62411  2.31103  3.39139  3.69345  4.32541  3.89333  3.84772  3.26030  3.03897  1.33679  5.13638  3.92547    234 v - - -
          2.68618  4.42225  2.77519  2.73123  3.46354  2.40513  3.72494  3.29354  2.67741  2.69355  4.24690  2.90347  2.73739  3.18146  2.89801  2.37887  2.77519  2.98518  4.58477  3.61503
          0.02695  4.02313  4.74547  0.61958  0.77255  0.48576  0.95510
    231   3.15766  5.30158  0.72384  2.44080  4.70031  3.33039  4.07239  4.32409  3.18636  3.90651  4.89019  3.00386  3.99405  3.31340  3.72129  3.10460  3.50024  3.94799  5.83903  4.55128    235 d - - -
          2.68618  4.42225  2.77519  2.73123  3.46354  2.40513  3.72494  3.29354  2.67741  2.69355  4.24690  2.90347  2.73739  3.18146  2.89801  2.37887  2.77519  2.98518  4.58477  3.61503
          0.02695  4.02313  4.74547  0.61958  0.77255  0.48576  0.95510
    232   3.25936  4.60342  4.78344  4.24399  3.17043  4.50761  4.86022  1.83637  4.08372  0.95919  2.97962  4.51360  4.73258  4.26724  4.24165  3.86849  3.49672  1.98878  5.23659  4.11622    236 l - - -
          2.68618  4.42225  2.77519  2.73123  3.46354  2.40513  3.72494  3.29354  2.67741  2.69355  4.24690  2.90347  2.73739  3.18146  2.89801  2.37887  2.77519  2.98518  4.58477  3.61503
          0.02695  4.02313  4.74547  0.61958  0.77255  0.48576  0.95510
    233   2.71680  4.79120  2.84164  1.69703  3.97203  3.42186  3.74008  3.29119  2.54478  2.24814  3.89966  3.00577  3.89139  2.93405  2.94595  2.67905  2.97043  3.03024  5.32173  3.98871    237 e - - -
          2.68618  4.42225  2.77519  2.73123  3.46354  2.40513  3.72494  3.29354  2.67741  2.69355  4.24690  2.90347  2.73739  3.18146  2.89801  2.37887  2.77519  2.98518  4.58477  3.61503
          0.02695  4.02313  4.74547  0.61958  0.77255  0.48576  0.95510
    234   2.92826  4.43177  4.33185  4.00190  3.66420  3.87742  4.77886  2.05434  3.87198  2.32652  3.60864  4.16691  4.43118  4.22196  4.06963  3.39221  3.28718  0.85426  5.47335  4.21334    238 v - - -
          2.68618  4.42225  2.77519  2.73123  3.46354  2.40513  3.72494  3.29354  2.67741  2.69355  4.24690  2.90347  2.73739  3.18146  2.89801  2.37887  2.77519  2.98518  4.58477  3.61503
          0.02695  4.02313  4.74547  0.61958  0.77255  0.48576  0.95510
    235   2.96289  4.69271  3.58673  3.44919  4.42768  3.37180  4.51242  4.01414  3.51983  3.62372  4.68150  3.73966  0.58974  3.90401  3.74641  3.13559  3.41676  3.64195  5.57070  4.55112    239 P - - -
          2.68618  4.42225  2.77519  2.73123  3.46354  2.40513  3.72494  3.29354  2.67741  2.69355  4.24690  2.90347  2.73739  3.18146  2.89801  2.37887  2.77519  2.98518  4.58477  3.61503
          0.02695  4.02313  4.74547  0.61958  0.77255  0.48576  0.95510
    236   0.81667  4.27327  3.62098  3.42198  4.20762  3.09324  4.42546  3.35608  3.44224  3.23050  4.24775  3.53177  3.84697  3.77003  3.68076  2.62327  2.91120  2.98426  5.61966  4.43744    240 a - - -
          2.68618  4.42225  2.77519  2.73123  3.46354  2.40513  3.72494  3.29354  2.67741  2.69355  4.24690  2.90347  2.73739  3.18146  2.89801  2.37887  2.77519  2.98518  4.58477  3.61503
          0.02695  4.02313  4.74547  0.61958  0.77255  0.48576  0.95510
    237   2.61626  4.46582  3.09483  2.66727  2.91090  3.52847  2.95305  3.00725  2.69867  2.67503  3.56420  3.05517  3.91061  2.93766  3.09223  2.76284  2.84718  2.76352  4.24773  2.44436    241 y - - -
          2.68618  4.42225  2.77519  2.73123  3.46354  2.40513  3.72494  3.29354  2.67741  2.69355  4.24690  2.90347  2.73739  3.18146  2.89801  2.37887  2.77519  2.98518  4.58477  3.61503
          0.02695  4.02313  4.74547  0.61958  0.77255  0.48576  0.95510
    238   1.21401  2.62647  3.88344  3.48845  4.00444  2.86957  4.30560  3.30554  3.40739  3.09612  3.96361  3.47612  3.72202  3.67041  3.64484  2.23790  2.67722  2.87718  5.42935  4.25179    242 a - - -
          2.68618  4.42225  2.77519  2.73123  3.46354  2.40513  3.72494  3.29354  2.67741  2.69355  4.24690  2.90347  2.73739  3.18146  2.89801  2.37887  2.77519  2.98518  4.58477  3.61503
          0.02695  4.02313  4.74547  0.61958  0.77255  0.48576  0.95510
    239   3.08896  5.22382  2.56088  0.82870  4.59002  3.37630  3.97928  4.07421  2.87932  3.66817  4.63805  3.02808  3.98879  3.19337  3.30196  3.05749  3.39516  3.74343  5.73320  4.45847    243 e - - -
          2.68618  4.42225  2.77519  2.73123  3.46354  2.40513  3.72494  3.29354  2.67741  2.69355  4.24690  2.90347  2.73739  3.18146  2.89801  2.37887  2.77519  2.98518  4.58477  3.61503
          0.02695  4.02313  4.74547  0.61958  0.77255  0.48576  0.95510
    240   3.15310  4.49043  4.73407  4.19977  3.14605  4.43329  4.81029  1.11941  4.06618  1.75546  2.78193  4.44506  4.69339  4.27180  4.23916  3.78885  3.39617  1.87661  5.25069  4.06703    244 i - - -
          2.68618  4.42225  2.77519  2.73123  3.46354  2.40513  3.72494  3.29354  2.67741  2.69355  4.24690  2.90347  2.73739  3.18146  2.89801  2.37887  2.77519  2.98518  4.58477  3.61503
          0.02695  4.02313  4.74547  0.61958  0.77255  0.48576  0.95510
    241   2.92826  4.43177  4.33185  4.00190  3.66420  3.87742  4.77886  2.05434  3.87198  2.32652  3.60864  4.16691  4.43118  4.22196  4.06963  3.39221  3.28718  0.85426  5.47335  4.21334    245 v - - -
          2.68618  4.42225  2.77519  2.73123  3.46354  2.40513  3.72494  3.29354  2.67741  2.69355  4.24690  2.90347  2.73739  3.18146  2.89801  2.37887  2.77519  2.98518  4.58477  3.61503
          0.02695  4.02313  4.74547  0.61958  0.77255  0.48576  0.95510
    242   3.27875  4.60358  4.84666  4.29217  2.67587  4.52822  4.76198  1.81284  4.16650  0.98312  2.90810  4.52991  4.72023  4.26626  4.28653  3.87335  3.50131  2.20879  5.06283  3.88364    246 l - - -
          2.68618  4.42225  2.77519  2.73123  3.46354  2.40513  3.72494  3.29354  2.67741  2.69355  4.24690  2.90347  2.73739  3.18146  2.89801  2.37887  2.77519  2.98518  4.58477  3.61503
          0.02695  4.02313  4.74547  0.61958  0.77255  0.48576  0.95510
    243   3.08896  5.22382  2.56088  0.82870  4.59002  3.37630  3.97928  4.07421  2.87932  3.66817  4.63805  3.02808  3.98879  3.19337  3.30196  3.05749  3.39516  3.74343  5.73320  4.45847    247 e - - -
          2.68618  4.42225  2.77519  2.73123  3.46354  2.40513  3.72494  3.29354  2.67741  2.69355  4.24690  2.90347  2.73739  3.18146  2.89801  2.37887  2.77519  2.98518  4.58477  3.61503
          0.02695  4.02313  4.74547  0.61958  0.77255  0.48576  0.95510
    244   2.86253  4.62069  3.56696  3.48668  4.62180  0.53036  4.59564  4.26012  3.68830  3.89470  4.87328  3.73159  4.01655  4.00072  3.90576  3.03912  3.35550  3.75937  5.67500  4.72954    248 G - - -
          2.68618  4.42225  2.77519  2.73123  3.46354  2.40513  3.72494  3.29354  2.67741  2.69355  4.24690  2.90347  2.73739  3.18146  2.89801  2.37887  2.77519  2.98518  4.58477  3.61503
          0.02695  4.02313  4.74547  0.61958  0.77255  0.48576  0.95510
    245   2.56450  4.34590  3.35152  2.73778  3.33155  3.51646  3.60348  2.60978  2.50476  2.55984  3.44529  3.21234  3.89700  3.05015  2.73942  2.75584  2.72022  2.22851  4.91539  3.31742    249 v - - -
          2.68618  4.42225  2.77519  2.73123  3.46354  2.40513  3.72494  3.29354  2.67741  2.69355  4.24690  2.90347  2.73739  3.18146  2.89801  2.37887  2.77519  2.98518  4.58477  3.61503
          0.02695  4.02313  4.74547  0.61958  0.77255  0.48576  0.95510
    246   3.19427  4.53116  4.77987  4.21472  3.15024  4.45687  4.78281  1.57806  4.07651  1.37122  2.01243  4.46438  4.67324  4.22358  4.21586  3.79561  3.42061  2.09247  5.16793  4.07764    250 l - - -
          2.68618  4.42225  2.77519  2.73123  3.46354  2.40513  3.72494  3.29354  2.67741  2.69355  4.24690  2.90347  2.73739  3.18146  2.89801  2.37887  2.77519  2.98518  4.58477  3.61503
          0.02695  4.02313  4.74547  0.61958  0.77255  0.48576  0.95510
    247   2.56647  4.50460  3.01846  2.53946  3.68704  3.45946  3.69441  2.93189  2.58443  2.48370  3.60156  2.99578  2.96880  2.92067  2.94226  2.58468  2.80027  2.40532  5.06048  3.78344    251 v - - -
          2.68618  4.42225  2.77519  2.73123  3.46354  2.40513  3.72494  3.29354  2.67741  2.69355  4.24690  2.90347  2.73739  3.18146  2.89801  2.37887  2.77519  2.98518  4.58477  3.61503
          0.02695  4.02313  4.74547  0.61958  0.77255  0.48576  0.95510
    248   2.53316  4.60752  2.99363  2.60966  3.81159  3.35500  3.46569  3.36057  2.59899  3.00023  3.87120  3.06627  1.82487  2.98937  2.97817  2.61487  2.89571  3.05364  5.18188  3.55002    252 p - - -
          2.68618  4.42225  2.77519  2.73123  3.46354  2.40513  3.72494  3.29354  2.67741  2.69355  4.24690  2.90347  2.73739  3.18146  2.89801  2.37887  2.77519  2.98518  4.58477  3.61503
          0.02695  4.02313  4.74547  0.61958  0.77255  0.48576  0.95510
    249   2.63881  4.96981  2.74458  2.33586  4.24950  2.67283  3.07890  3.69564  2.24191  3.24632  4.04053  2.28340  3.79581  2.73350  2.73959  2.63005  2.87302  3.33154  5.43497  3.86389    253 k - - -
          2.68618  4.42225  2.77519  2.73123  3.46354  2.40513  3.72494  3.29354  2.67741  2.69355  4.24690  2.90347  2.73739  3.18146  2.89801  2.37887  2.77519  2.98518  4.58477  3.61503
          0.02695  4.02313  4.74547  0.61958  0.77255  0.48576  0.95510
    250   2.65518  4.89120  2.91579  2.45096  4.17405  3.44141  3.59735  3.39919  1.77639  3.15205  3.96326  2.89730  3.82995  2.68902  2.34118  2.67075  2.87740  2.92670  5.34896  4.03098    254 k - - -
          2.68618  4.42225  2.77519  2.73123  3.46354  2.40513  3.72494  3.29354  2.67741  2.69355  4.24690  2.90347  2.73739  3.18146  2.89801  2.37887  2.77519  2.98518  4.58477  3.61503
          0.02695  4.02313  4.74547  0.61958  0.77255  0.48576  0.95510
    251   2.68457  4.99219  3.13045  2.39865  4.32050  3.52219  3.60745  3.70816  1.97027  3.24029  4.07075  3.03817  3.90712  2.74579  1.63688  2.80447  2.93614  3.38007  5.39164  3.84906    255 r - - -
          2.68618  4.42225  2.77519  2.73123  3.46354  2.40513  3.72494  3.29354  2.67741  2.69355  4.24690  2.90347  2.73739  3.18146  2.89801  2.37887  2.77519  2.98518  4.58477  3.61503
          0.02695  4.02313  4.74547  0.61958  0.77255  0.48576  0.95510
    252   2.62256  4.80571  2.94817  1.86126  4.04210  3.41781  3.26463  3.02755  2.25000  3.05580  3.88176  2.94974  3.81992  2.77809  2.80727  2.65543  2.85267  2.94663  5.29555  3.96848    256 e - - -
          2.68618  4.42225  2.77519  2.73123  3.46354  2.40513  3.72494  3.29354  2.67741  2.69355  4.24690  2.90347  2.73739  3.18146  2.89801  2.37887  2.77519  2.98518  4.58477  3.61503
          0.02695  4.02313  4.74547  0.61958  0.77255  0.48576  0.95510
    253   2.53135  4.57102  2.99765  2.48535  3.76119  3.44629  3.66439  2.89453  2.29899  2.74851  3.46413  3.03802  3.09948  2.77723  2.95659  2.66311  2.72571  2.63069  4.74179  3.81852    257 k - - -
          2.68618  4.42225  2.77519  2.73123  3.46354  2.40513  3.72494  3.29354  2.67741  2.69355  4.24690  2.90347  2.73739  3.18146  2.89801  2.37887  2.77519  2.98518  4.58477  3.61503
          0.02695  4.02313  4.74547  0.61958  0.77255  0.48576  0.95510
    254   3.08896  5.22382  2.56088  0.82870  4.59002  3.37630  3.97928  4.07421  2.87932  3.66817  4.63805  3.02808  3.98879  3.19337  3.30196  3.05749  3.39516  3.74343  5.73320  4.45847    258 e - - -
          2.68618  4.42225  2.77519  2.73123  3.46354  2.40513  3.72494  3.29354  2.67741  2.69355  4.24690  2.90347  2.73739  3.18146  2.89801  2.37887  2.77519  2.98518  4.58477  3.61503
          0.02695  4.02313  4.74547  0.61958  0.77255  0.48576  0.95510
    255   2.86253  4.62069  3.56696  3.48668  4.62180  0.53036  4.59564  4.26012  3.68830  3.89470  4.87328  3.73159  4.01655  4.00072  3.90576  3.03912  3.35550  3.75937  5.67500  4.72954    259 G - - -
          2.68618  4.42225  2.77519  2.73123  3.46354  2.40513  3.72494  3.29354  2.67741  2.69355  4.24690  2.90347  2.73739  3.18146  2.89801  2.37887  2.77519  2.98518  4.58477  3.61503
          0.02695  4.02313  4.74547  0.61958  0.77255  0.48576  0.95510
    256   2.96289  4.69271  3.58673  3.44919  4.42768  3.37180  4.51242  4.01414  3.51983  3.62372  4.68150  3.73966  0.58974  3.90401  3.74641  3.13559  3.41676  3.64195  5.57070  4.55112    260 P - - -
          2.68618  4.42225  2.77519  2.73123  3.46354  2.40513  3.72494  3.29354  2.67741  2.69355  4.24690  2.90347  2.73739  3.18146  2.89801  2.37887  2.77519  2.98518  4.58477  3.61503
          0.02695  4.02313  4.74547  0.61958  0.77255  0.48576  0.95510
    257   3.45557  4.81390  4.44541  4.19060  0.79403  4.10579  3.95227  2.96307  4.09439  2.29939  3.67229  4.19172  4.56258  4.22135  4.17679  3.71633  3.75759  2.96447  4.16059  2.51033    261 f - - -
          2.68618  4.42225  2.77519  2.73123  3.46354  2.40513  3.72494  3.29354  2.67741  2.69355  4.24690  2.90347  2.73739  3.18146  2.89801  2.37887  2.77519  2.98518  4.58477  3.61503
          0.02695  4.02313  4.74547  0.61958  0.77255  0.48576  0.95510
    258   2.22924  4.31922  3.28352  3.15897  4.44017  0.94550  4.33924  3.86224  3.34897  3.58923  4.48280  3.36548  3.79052  3.64410  3.63385  2.57037  2.90140  3.32960  5.73356  4.55234    262 g - - -
          2.68618  4.42225  2.77519  2.73123  3.46354  2.40513  3.72494  3.29354  2.67741  2.69355  4.24690  2.90347  2.73739  3.18146  2.89801  2.37887  2.77519  2.98518  4.58477  3.61503
          0.02695  4.02313  4.74547  0.61958  0.77255  0.48576  0.95510
    259   3.08896  5.22382  2.56088  0.82870  4.59002  3.37630  3.97928  4.07421  2.87932  3.66817  4.63805  3.02808  3.98879  3.19337  3.30196  3.05749  3.39516  3.74343  5.73320  4.45847    263 e - - -
          2.68618  4.42225  2.77519  2.73123  3.46354  2.40513  3.72494  3.29354  2.67741  2.69355  4.24690  2.90347  2.73739  3.18146  2.89801  2.37887  2.77519  2.98518  4.58477  3.61503
          0.02695  4.02313  4.74547  0.61958  0.77255  0.48576  0.95510
    260   3.30237  4.69969  4.63841  4.13231  3.08098  4.42090  4.73199  2.22399  3.88160  0.81674  2.76138  4.41310  4.68243  4.14475  4.04315  3.81178  3.54755  2.33255  5.13356  3.95492    264 l - - -
          2.68618  4.42225  2.77519  2.73123  3.46354  2.40513  3.72494  3.29354  2.67741  2.69355  4.24690  2.90347  2.73739  3.18146  2.89801  2.37887  2.77519  2.98518  4.58477  3.61503
          0.02695  4.02313  4.74547  0.61958  0.77255  0.48576  0.95510
    261   2.69663  4.46869  4.03390  3.60878  3.34340  3.78872  4.39022  2.41997  3.40297  1.93697  1.36506  3.86806  4.27495  3.77210  3.62451  3.20322  3.18644  2.37752  5.15849  3.94688    265 m - - -
          2.68618  4.42225  2.77519  2.73123  3.46354  2.40513  3.72494  3.29354  2.67741  2.69355  4.24690  2.90347  2.73739  3.18146  2.89801  2.37887  2.77519  2.98518  4.58477  3.61503
          0.02695  4.02313  4.74547  0.61958  0.77255  0.48576  0.95510
    262   2.52057  4.44709  3.13590  3.03248  4.42730  0.89132  4.27551  4.00506  3.26858  3.67468  4.56015  3.08281  3.83669  3.57754  3.57437  2.67017  3.00344  3.47007  5.68392  4.47368    266 g - - -
          2.68618  4.42225  2.77519  2.73123  3.46354  2.40513  3.72494  3.29354  2.67741  2.69355  4.24690  2.90347  2.73739  3.18146  2.89801  2.37887  2.77519  2.98518  4.58477  3.61503
          0.02695  4.02313  4.74547  0.61958  0.77255  0.48576  0.95510
    263   3.47111  4.89883  4.06361  3.82331  2.31357  4.00795  3.69863  3.46001  3.67661  2.87449  4.11981  3.91340  4.47926  3.94612  3.82851  3.59195  3.75907  3.33797  3.96238  0.74783    267 y - - -
          2.68618  4.42225  2.77519  2.73123  3.46354  2.40513  3.72494  3.29354  2.67741  2.69355  4.24690  2.90347  2.73739  3.18146  2.89801  2.37887  2.77519  2.98518  4.58477  3.61503
          0.02695  4.02313  4.74547  0.61958  0.77255  0.48576  0.95510
    264   3.47111  4.89883  4.06361  3.82331  2.31357  4.00795  3.69863  3.46001  3.67661  2.87449  4.11981  3.91340  4.47926  3.94612  3.82851  3.59195  3.75907  3.33797  3.96238  0.74783    268 y - - -
          2.68618  4.42225  2.77519  2.73123  3.46354  2.40513  3.72494  3.29354  2.67741  2.69355  4.24690  2.90347  2.73739  3.18146  2.89801  2.37887  2.77519  2.98518  4.58477  3.61503
          0.02695  4.02313  4.74547  0.61958  0.77255  0.48576  0.95510
    265   2.36954  4.31059  3.20262  3.08385  4.41634  0.99421  4.28906  3.92915  3.29304  3.62148  4.48590  3.30682  3.76698  3.58642  3.59027  2.35205  2.87114  3.36056  5.72511  4.49556    269 g - - -
          2.68618  4.42225  2.77519  2.73123  3.46354  2.40513  3.72494  3.29354  2.67741  2.69355  4.24690  2.90347  2.73739  3.18146  2.89801  2.37887  2.77519  2.98518  4.58477  3.61503
          0.02695  4.02313  4.74547  0.61958  0.77255  0.48576  0.95510
    266   2.57122  4.96927  2.77341  2.03132  4.26019  2.86188  3.42549  3.55876  2.31861  3.25093  4.02957  2.76851  3.31472  2.62334  2.76499  2.52820  2.74931  3.33148  5.43592  4.05875    270 e - - -
          2.68618  4.42225  2.77519  2.73123  3.46354  2.40513  3.72494  3.29354  2.67741  2.69355  4.24690  2.90347  2.73739  3.18146  2.89801  2.37887  2.77519  2.98518  4.58477  3.61503
          0.02695  4.02313  4.74547  0.61958  0.77255  0.48576  0.95510
    267   2.52072  4.56352  3.13387  2.53031  3.76106  3.30122  3.67892  3.02887  2.44741  2.80317  3.65978  3.06371  3.85001  2.49736  2.81375  2.63582  2.76806  2.23631  5.10731  3.82697    271 v - - -
          2.68618  4.42225  2.77519  2.73123  3.46354  2.40513  3.72494  3.29354  2.67741  2.69355  4.24690  2.90347  2.73739  3.18146  2.89801  2.37887  2.77519  2.98518  4.58477  3.61503
          0.02695  4.02313  4.74547  0.61958  0.77255  0.48576  0.95510
    268   2.01518  4.68750  2.92585  2.42353  4.07524  2.77487  3.69734  3.48875  2.34997  3.10304  3.92606  2.85435  3.79481  2.86568  2.95805  2.44429  2.53616  3.14261  5.35018  4.03040    272 a - - -
          2.68618  4.42225  2.77519  2.73123  3.46354  2.40513  3.72494  3.29354  2.67741  2.69355  4.24690  2.90347  2.73739  3.18146  2.89801  2.37887  2.77519  2.98518  4.58477  3.61503
          0.02695  4.02313  4.74547  0.61958  0.77255  0.48576  0.95510
    269   2.57675  4.66052  2.94083  2.48846  3.87692  3.42036  3.64656  3.20307  2.42253  2.91378  3.09955  2.67518  2.66241  2.82669  2.91674  2.53724  2.81130  2.98218  5.19110  3.77065    273 k - - -
          2.68618  4.42225  2.77519  2.73123  3.46354  2.40513  3.72494  3.29354  2.67741  2.69355  4.24690  2.90347  2.73739  3.18146  2.89801  2.37887  2.77519  2.98518  4.58477  3.61503
          0.02695  4.02313  4.74547  0.61958  0.77255  0.48576  0.95510
    270   2.58767  4.85252  2.90434  2.45977  4.06598  3.41534  2.14814  3.54807  2.36779  3.13476  3.96955  2.76897  3.84832  2.45750  2.75595  2.70862  2.91897  3.04499  5.31508  3.97322    274 h - - -
          2.68618  4.42225  2.77519  2.73123  3.46354  2.40513  3.72494  3.29354  2.67741  2.69355  4.24690  2.90347  2.73739  3.18146  2.89801  2.37887  2.77519  2.98518  4.58477  3.61503
          0.02695  4.02313  4.74547  0.61958  0.77255  0.48576  0.95510
    271   2.96289  4.69271  3.58673  3.44919  4.42768  3.37180  4.51242  4.01414  3.51983  3.62372  4.68150  3.73966  0.58974  3.90401  3.74641  3.13559  3.41676  3.64195  5.57070  4.55112    275 P - - -
          2.68618  4.42225  2.77519  2.73123  3.46354  2.40513  3.72494  3.29354  2.67741  2.69355  4.24690  2.90347  2.73739  3.18146  2.89801  2.37887  2.77519  2.98518  4.58477  3.61503
          0.02695  4.02313  4.74547  0.61958  0.77255  0.48576  0.95510
    272   2.84888  4.27351  4.31429  3.76932  3.43919  4.04064  4.45605  1.58652  3.65819  2.18633  3.33246  4.02298  4.39625  3.92669  3.88357  3.36462  2.71528  1.38189  5.14935  3.73791    276 v - - -
          2.68618  4.42225  2.77519  2.73123  3.46354  2.40513  3.72494  3.29354  2.67741  2.69355  4.24690  2.90347  2.73739  3.18146  2.89801  2.37887  2.77519  2.98518  4.58477  3.61503
          0.02695  4.02313  4.74547  0.61958  0.77255  0.48576  0.95510
    273   2.85591  4.35267  4.58814  4.03446  3.35122  4.24885  4.65497  1.47088  3.92011  1.91694  2.34168  4.26452  4.54837  4.13469  4.10168  3.58191  3.23215  1.59607  5.20297  4.04810    277 i - - -
          2.68618  4.42225  2.77519  2.73123  3.46354  2.40513  3.72494  3.29354  2.67741  2.69355  4.24690  2.90347  2.73739  3.18146  2.89801  2.37887  2.77519  2.98518  4.58477  3.61503
          0.02695  4.02313  4.74547  0.61958  0.77255  0.48576  0.95510
    274   2.83747  5.33015  2.13262  1.35087  4.62156  3.28684  3.69849  4.10898  2.57351  3.61353  4.42959  2.75202  3.83400  2.69896  2.92967  2.75924  3.09835  3.70257  5.77425  4.33040    278 e - - -
          2.68618  4.42225  2.77519  2.73123  3.46354  2.40513  3.72494  3.29354  2.67741  2.69355  4.24690  2.90347  2.73739  3.18146  2.89801  2.37887  2.77519  2.98518  4.58477  3.61503
          0.02695  4.02313  4.74547  0.61958  0.77255  0.48576  0.95510
    275   3.10017  4.41732  4.80424  4.31129  3.58156  4.44337  5.02936  1.34280  4.19870  2.08654  3.38813  4.52885  4.76117  4.46632  4.39845  3.83365  3.36839  1.12396  5.54786  4.33986    279 v - - -
          2.68618  4.42225  2.77519  2.73123  3.46354  2.40513  3.72494  3.29354  2.67741  2.69355  4.24690  2.90347  2.73739  3.18146  2.89801  2.37887  2.77519  2.98518  4.58477  3.61503
          0.02695  4.02313  4.74547  0.61958  0.77255  0.48576  0.95510
    276   2.63529  4.99716  2.65191  2.33672  4.30688  3.37582  3.58957  3.75195  1.90073  3.28475  4.06890  2.71692  3.79159  2.67078  2.63152  2.45114  2.52096  3.37316  5.45846  4.09189    280 k - - -
          2.68618  4.42225  2.77519  2.73123  3.46354  2.40513  3.72494  3.29354  2.67741  2.69355  4.24690  2.90347  2.73739  3.18146  2.89801  2.37887  2.77519  2.98518  4.58477  3.61503
          0.02695  4.02313  4.74547  0.61958  0.77255  0.48576  0.95510
    277   1.31000  3.51492  3.77627  3.34687  4.01356  3.01885  4.23406  3.25664  3.27450  3.07852  3.95172  3.42631  3.73640  3.55904  3.55281  2.34436  2.01468  2.85150  5.42974  4.23801    281 a - - -
          2.68618  4.42225  2.77519  2.73123  3.46354  2.40513  3.72494  3.29354  2.67741  2.69355  4.24690  2.90347  2.73739  3.18146  2.89801  2.37887  2.77519  2.98518  4.58477  3.61503
          0.02695  4.02313  4.74547  0.61958  0.77255  0.48576  0.95510
    278   3.10398  4.41874  4.81306  4.31979  3.57913  4.45102  5.03564  1.29675  4.20744  2.08086  3.38438  4.53677  4.76600  4.47313  4.40568  3.84144  3.37158  1.16148  5.54875  4.34244    282 v - - -
          2.68618  4.42225  2.77519  2.73123  3.46354  2.40513  3.72494  3.29354  2.67741  2.69355  4.24690  2.90347  2.73739  3.18146  2.89801  2.37887  2.77519  2.98518  4.58477  3.61503
          0.02695  4.02313  4.74547  0.61958  0.77255  0.48576  0.95510
    279   2.59869  3.81041  3.85084  3.28711  3.30566  3.63145  4.01623  2.46231  3.17342  2.09274  2.09230  3.57328  4.04242  3.45751  3.43156  2.84288  2.44808  2.28482  4.85124  3.64770    283 m - - -
          2.68618  4.42225  2.77519  2.73123  3.46354  2.40513  3.72494  3.29354  2.67741  2.69355  4.24690  2.90347  2.73739  3.18146  2.89801  2.37887  2.77519  2.98518  4.58477  3.61503
          0.02695  4.02313  4.74547  0.61958  0.77255  0.48576  0.95510
    280   2.92026  4.67154  3.52095  3.02781  2.26863  3.75646  1.75841  3.23037  2.92743  2.77193  3.77527  3.38267  4.13385  3.08216  3.25793  3.03312  3.14885  3.02062  4.18962  2.38872    284 h - - -
          2.68618  4.42225  2.77519  2.73123  3.46354  2.40513  3.72494  3.29354  2.67741  2.69355  4.24690  2.90347  2.73739  3.18146  2.89801  2.37887  2.77519  2.98518  4.58477  3.61503
          0.02695  4.02313  4.74547  0.61958  0.77255  0.48576  0.95510
    281   3.18183  5.00598  3.68849  3.17099  4.39903  3.63796  3.94313  3.95311  2.31148  3.44176  4.43999  3.51818  4.13501  3.15771  0.77099  3.25995  3.43867  3.67104  5.42209  4.29579    285 r - - -
          2.68618  4.42225  2.77519  2.73123  3.46354  2.40513  3.72494  3.29354  2.67741  2.69355  4.24690  2.90347  2.73739  3.18146  2.89801  2.37887  2.77519  2.98518  4.58477  3.61503
          0.02695  4.02313  4.74547  0.61958  0.77255  0.48576  0.95510
    282   2.81222  5.25531  2.07559  2.19508  4.55057  3.27921  3.53086  4.04721  2.51090  3.56982  4.38908  1.62641  3.83003  2.86038  3.12266  2.62178  3.08018  3.64749  5.73662  4.29760    286 n - - -
          2.68618  4.42225  2.77519  2.73123  3.46354  2.40513  3.72494  3.29354  2.67741  2.69355  4.24690  2.90347  2.73739  3.18146  2.89801  2.37887  2.77519  2.98518  4.58477  3.61503
          0.02695  4.02313  4.74547  0.61958  0.77255  0.48576  0.95510
    283   2.66943  5.23303  2.08762  2.20281  4.53239  3.28249  3.53050  4.02005  2.50406  3.54805  4.36669  1.64141  3.82838  2.85661  3.11043  2.74170  3.06872  3.62387  5.72017  4.28721    287 n - - -
          2.68618  4.42225  2.77519  2.73123  3.46354  2.40513  3.72494  3.29354  2.67741  2.69355  4.24690  2.90347  2.73739  3.18146  2.89801  2.37887  2.77519  2.98518  4.58477  3.61503
          0.02695  4.02313  4.74547  0.61958  0.77255  0.48576  0.95510
    284   2.72174  4.55870  3.40863  3.20085  4.11201  3.29102  4.27114  3.60357  3.19421  3.07399  4.30671  3.50057  0.88926  3.60456  3.46298  2.88711  3.15462  3.27917  5.45668  4.23623    288 p - - -
          2.68618  4.42225  2.77519  2.73123  3.46354  2.40513  3.72494  3.29354  2.67741  2.69355  4.24690  2.90347  2.73739  3.18146  2.89801  2.37887  2.77519  2.98518  4.58477  3.61503
          0.02695  4.02313  4.74547  0.61958  0.77255  0.48576  0.95510
    285   3.11085  4.47099  4.69438  4.23819  3.48162  4.34912  4.94676  1.00753  4.08131  1.97975  3.32571  4.45641  4.70794  4.37586  4.27396  3.76308  3.39369  1.65565  5.46358  4.23703    289 i - - -
          2.68618  4.42225  2.77519  2.73123  3.46354  2.40513  3.72494  3.29354  2.67741  2.69355  4.24690  2.90347  2.73739  3.18146  2.89801  2.37887  2.77519  2.98518  4.58477  3.61503
          0.02695  4.02313  4.74547  0.61958  0.77255  0.48576  0.95510
    286   3.24429  4.60317  4.46145  4.00190  1.25807  4.19904  3.68944  2.84809  3.85550  2.09194  3.28844  3.99643  4.50855  3.94898  3.97053  3.52386  3.46775  2.79697  3.91737  1.91062    290 f - - -
          2.68618  4.42225  2.77519  2.73123  3.46354  2.40513  3.72494  3.29354  2.67741  2.69355  4.24690  2.90347  2.73739  3.18146  2.89801  2.37887  2.77519  2.98518  4.58477  3.61503
          0.02695  4.02313  4.74547  0.61958  0.77255  0.48576  0.95510
    287   3.00826  4.99362  3.01035  2.76985  4.18168  3.47044  3.92865  3.83787  2.58073  3.32499  4.35094  3.23003  4.02755  0.98818  2.86095  3.05072  3.30621  3.55887  5.42801  4.13269    291 q - - -
          2.68618  4.42225  2.77519  2.73123  3.46354  2.40513  3.72494  3.29354  2.67741  2.69355  4.24690  2.90347  2.73739  3.18146  2.89801  2.37887  2.77519  2.98518  4.58477  3.61503
          0.02695  4.02313  4.74547  0.61958  0.77255  0.48576  0.95510
    288   2.53609  4.31244  3.44837  2.89415  3.46817  3.53685  2.86650  2.42569  2.81799  2.51007  3.43228  3.29552  3.93686  3.14872  3.16435  2.79988  2.31541  2.22821  4.92592  3.68256    292 v - - -
          2.68618  4.42225  2.77519  2.73123  3.46354  2.40513  3.72494  3.29354  2.67741  2.69355  4.24690  2.90347  2.73739  3.18146  2.89801  2.37887  2.77519  2.98518  4.58477  3.61503
          0.02695  4.02313  4.74547  0.61958  0.77255  0.48576  0.95510
    289   1.53435  4.29670  3.36291  2.90604  3.85461  3.21656  3.94255  2.79843  2.87950  2.91337  3.78690  3.03702  3.80269  3.20815  3.23782  2.23716  2.69568  2.83013  5.24782  4.00225    293 a - - -
          2.68618  4.42225  2.77519  2.73123  3.46354  2.40513  3.72494  3.29354  2.67741  2.69355  4.24690  2.90347  2.73739  3.18146  2.89801  2.37887  2.77519  2.98518  4.58477  3.61503
          0.02695  4.02313  4.74547  0.61958  0.77255  0.48576  0.95510
    290   2.85094  4.58296  4.19559  3.86184  1.08902  3.91499  3.99100  2.71171  3.77250  2.17935  3.48577  3.96196  4.39292  3.97066  3.93473  3.36215  3.39072  2.65932  4.32128  2.71298    294 f - - -
          2.68618  4.42225  2.77519  2.73123  3.46354  2.40513  3.72494  3.29354  2.67741  2.69355  4.24690  2.90347  2.73739  3.18146  2.89801  2.37887  2.77519  2.98518  4.58477  3.61503
          0.02695  4.02313  4.74547  0.61958  0.77255  0.48576  0.95510
    291   2.96289  4.69271  3.58673  3.44919  4.42768  3.37180  4.51242  4.01414  3.51983  3.62372  4.68150  3.73966  0.58974  3.90401  3.74641  3.13559  3.41676  3.64195  5.57070  4.55112    295 P - - -
          2.68618  4.42225  2.77519  2.73123  3.46354  2.40513  3.72494  3.29354  2.67741  2.69355  4.24690  2.90347  2.73739  3.18146  2.89801  2.37887  2.77519  2.98518  4.58477  3.61503
          0.02695  4.02313  4.74547  0.61958  0.77255  0.48576  0.95510
    292   2.23683  1.44506  3.95241  3.61338  3.95504  3.00619  4.36784  3.25000  3.48261  3.08510  3.99630  3.54706  3.75955  3.77545  3.67774  1.87622  2.72613  2.84823  5.40919  4.19954    296 c - - -
          2.68618  4.42225  2.77519  2.73123  3.46354  2.40513  3.72494  3.29354  2.67741  2.69355  4.24690  2.90347  2.73739  3.18146  2.89801  2.37887  2.77519  2.98518  4.58477  3.61503
          0.02695  4.02313  4.74547  0.61958  0.77255  0.48576  0.95510
    293   2.86703  5.02885  3.17247  2.54915  4.41952  3.54308  3.62869  3.79633  1.94758  3.30905  4.15235  3.08358  3.94639  2.76996  1.48970  2.50786  3.07338  3.46569  5.43093  4.19245    297 r - - -
          2.68618  4.42225  2.77519  2.73123  3.46354  2.40513  3.72494  3.29354  2.67741  2.69355  4.24690  2.90347  2.73739  3.18146  2.89801  2.37887  2.77519  2.98518  4.58477  3.61503
          0.02695  4.02313  4.74547  0.61958  0.77255  0.48576  0.95510
    294   2.75570  4.99550  2.61809  1.42298  4.11830  3.35785  3.69370  3.67863  2.52444  3.27089  4.12809  2.88613  3.85696  2.87479  2.96598  2.63372  3.01156  3.34935  5.41343  3.35613    298 e - - -
          2.68618  4.42225  2.77519  2.73123  3.46354  2.40513  3.72494  3.29354  2.67741  2.69355  4.24690  2.90347  2.73739  3.18146  2.89801  2.37887  2.77519  2.98518  4.58477  3.61503
          0.02695  4.02313  4.74547  0.61958  0.77255  0.48576  0.95510
    295   3.08896  5.22382  2.56088  0.82870  4.59002  3.37630  3.97928  4.07421  2.87932  3.66817  4.63805  3.02808  3.98879  3.19337  3.30196  3.05749  3.39516  3.74343  5.73320  4.45847    299 e - - -
          2.68618  4.42225  2.77519  2.73123  3.46354  2.40513  3.72494  3.29354  2.67741  2.69355  4.24690  2.90347  2.73739  3.18146  2.89801  2.37887  2.77519  2.98518  4.58477  3.61503
          0.02695  4.02313  4.74547  0.61958  0.77255  0.48576  0.95510
    296   3.17235  4.95908  3.28456  3.06191  3.39948  3.58284  0.86071  3.89858  2.90128  3.37259  4.42912  3.46423  4.14481  3.43076  3.15679  3.24234  3.48179  3.63095  4.86206  3.34657    300 h - - -
          2.68619  4.42226  2.77520  2.73124  3.46355  2.40514  3.72495  3.29355  2.67731  2.69356  4.24691  2.90348  2.73740  3.18147  2.89802  2.37888  2.77520  2.98513  4.58478  3.61504
          0.09780  2.47128  4.74547  0.41532  1.07919  0.48576  0.95510
    297   3.24713  4.63041  4.66988  4.14842  2.91707  4.41469  4.70529  2.16937  3.99777  0.89277  2.96140  4.41029  4.67046  4.17656  4.16177  3.77706  3.49038  2.08731  5.08020  3.86220    302 l - - -
          2.68618  4.42225  2.77519  2.73123  3.46354  2.40513  3.72494  3.29354  2.67741  2.69355  4.24690  2.90347  2.73739  3.18146  2.89801  2.37887  2.77519  2.98518  4.58477  3.61503
          0.02695  4.02313  4.74547  0.61958  0.77255  0.48576  0.95510
    298   1.82026  4.24699  3.34615  2.97724  4.23194  3.01721  4.08097  3.63122  3.01169  3.30724  4.13134  3.23048  2.83048  3.31817  3.37011  1.48923  2.60743  3.13905  5.56051  4.32274    303 s - - -
          2.68618  4.42225  2.77519  2.73123  3.46354  2.40513  3.72494  3.29354  2.67741  2.69355  4.24690  2.90347  2.73739  3.18146  2.89801  2.37887  2.77519  2.98518  4.58477  3.61503
          0.02695  4.02313  4.74547  0.61958  0.77255  0.48576  0.95510
    299   2.79399  4.86832  2.76845  2.55393  3.70528  3.36433  3.78503  3.66337  2.68479  3.26616  4.19821  1.32163  3.92425  3.06880  3.06517  2.83237  3.10109  3.34445  5.14297  3.29456    304 n - - -
          2.68618  4.42225  2.77519  2.73123  3.46354  2.40513  3.72494  3.29354  2.67741  2.69355  4.24690  2.90347  2.73739  3.18146  2.89801  2.37887  2.77519  2.98518  4.58477  3.61503
          0.02695  4.02313  4.74547  0.61958  0.77255  0.48576  0.95510
    300   1.97418  4.25090  3.31135  3.15280  4.41869  1.09600  4.31155  3.79864  3.31928  3.53671  4.40483  3.33434  3.74773  3.60319  3.61313  2.49242  2.82018  3.25622  5.73911  4.54419    305 g - - -
          2.68618  4.42225  2.77519  2.73123  3.46354  2.40513  3.72494  3.29354  2.67741  2.69355  4.24690  2.90347  2.73739  3.18146  2.89801  2.37887  2.77519  2.98518  4.58477  3.61503
          0.02695  4.02313  4.74547  0.61958  0.77255  0.48576  0.95510
    301   3.31098  4.69412  4.68417  4.15659  3.07354  4.46262  4.75857  2.21549  3.93017  0.83353  2.58529  4.44392  4.69574  4.15899  4.08807  3.83644  3.54669  2.33644  5.14228  4.00133    306 l - - -
          2.68618  4.42225  2.77519  2.73123  3.46354  2.40513  3.72494  3.29354  2.67741  2.69355  4.24690  2.90347  2.73739  3.18146  2.89801  2.37887  2.77519  2.98518  4.58477  3.61503
          0.02695  4.02313  4.74547  0.61958  0.77255  0.48576  0.95510
    302   2.84265  4.40426  4.57228  4.01829  3.30471  4.27605  4.65578  1.31305  3.88497  1.74134  2.52549  4.26905  4.56317  4.11015  4.07137  3.60890  3.27259  1.89471  5.19581  4.04864    307 i - - -
          2.68618  4.42225  2.77519  2.73123  3.46354  2.40513  3.72494  3.29354  2.67741  2.69355  4.24690  2.90347  2.73739  3.18146  2.89801  2.37887  2.77519  2.98518  4.58477  3.61503
          0.02695  4.02313  4.74547  0.61958  0.77255  0.48576  0.95510
    303   3.07582  5.07418  3.51347  2.91255  4.49490  3.65441  3.70227  3.89472  1.90776  3.37925  4.29286  3.28736  4.07177  2.86178  1.06374  3.10664  3.27425  3.59562  5.42946  4.26191    308 r - - -
          2.68618  4.42225  2.77519  2.73123  3.46354  2.40513  3.72494  3.29354  2.67741  2.69355  4.24690  2.90347  2.73739  3.18146  2.89801  2.37887  2.77519  2.98518  4.58477  3.61503
          0.02695  4.02313  4.74547  0.61958  0.77255  0.48576  0.95510
    304   2.96572  5.35903  2.19032  1.04613  4.67640  3.27934  3.82253  4.16045  2.78031  3.72287  4.60525  2.79594  3.89113  3.00196  3.29969  2.88563  3.25795  3.77655  5.85712  4.43443    309 e - - -
          2.68618  4.42225  2.77519  2.73123  3.46354  2.40513  3.72494  3.29354  2.67741  2.69355  4.24690  2.90347  2.73739  3.18146  2.89801  2.37887  2.77519  2.98518  4.58477  3.61503
          0.02695  4.02313  4.74547  0.61958  0.77255  0.48576  0.95510
    305   2.72060  4.32125  4.50950  3.95739  3.42282  4.20382  4.61655  1.68251  3.85249  2.01429  2.74492  4.20027  4.51876  4.09055  4.05721  3.53211  3.19187  1.28953  5.22470  4.04701    310 v - - -
          2.68618  4.42225  2.77519  2.73123  3.46354  2.40513  3.72494  3.29354  2.67741  2.69355  4.24690  2.90347  2.73739  3.18146  2.89801  2.37887  2.77519  2.98518  4.58477  3.61503
          0.02695  4.02313  4.74547  0.61958  0.77255  0.48576  0.95510
    306   2.74399  4.97886  2.66113  1.44015  4.19020  3.36440  3.42134  3.65412  2.48546  3.25042  4.11096  2.89974  3.85557  2.86266  2.91210  2.74404  2.99869  2.95271  5.45189  4.07441    311 e - - -
          2.68618  4.42225  2.77519  2.73123  3.46354  2.40513  3.72494  3.29354  2.67741  2.69355  4.24690  2.90347  2.73739  3.18146  2.89801  2.37887  2.77519  2.98518  4.58477  3.61503
          0.02695  4.02313  4.74547  0.61958  0.77255  0.48576  0.95510
    307   3.14410  4.50590  4.67327  4.12671  3.24471  4.38890  4.77115  1.75588  3.98642  1.10346  3.05256  4.39007  4.64938  4.19098  4.16322  3.73525  3.25266  1.87476  5.23714  4.11498    312 l - - -
          2.68618  4.42225  2.77519  2.73123  3.46354  2.40513  3.72494  3.29354  2.67741  2.69355  4.24690  2.90347  2.73739  3.18146  2.89801  2.37887  2.77519  2.98518  4.58477  3.61503
          0.02695  4.02313  4.74547  0.61958  0.77255  0.48576  0.95510
    308   3.53608  4.82648  4.53144  4.16892  1.64049  4.33223  3.50512  3.22861  4.01710  2.46758  3.84243  4.02232  4.64387  4.04643  4.09761  3.68259  3.75870  3.15118  3.66936  1.02914    313 y - - -
          2.68618  4.42225  2.77519  2.73123  3.46354  2.40513  3.72494  3.29354  2.67741  2.69355  4.24690  2.90347  2.73739  3.18146  2.89801  2.37887  2.77519  2.98518  4.58477  3.61503
          0.02695  4.02313  4.74547  0.61958  0.77255  0.48576  0.95510
    309   2.43982  4.65805  3.03706  2.48981  3.87778  3.33435  3.64352  3.27815  2.47024  2.91348  3.55197  2.62980  3.81579  2.67770  2.85836  2.35165  2.57713  2.98273  5.18983  3.29420    314 s - - -
          2.68618  4.42225  2.77519  2.73123  3.46354  2.40513  3.72494  3.29354  2.67741  2.69355  4.24690  2.90347  2.73739  3.18146  2.89801  2.37887  2.77519  2.98518  4.58477  3.61503
          0.02695  4.02313  4.74547  0.61958  0.77255  0.48576  0.95510
    310   2.15610  4.72108  2.92369  2.45033  3.94074  3.41018  2.95988  3.27847  2.44548  2.97755  3.80546  2.84043  3.81004  2.67524  2.89328  2.43967  2.81849  3.04999  5.23379  3.53776    315 a - - -
          2.68618  4.42225  2.77519  2.73123  3.46354  2.40513  3.72494  3.29354  2.67741  2.69355  4.24690  2.90347  2.73739  3.18146  2.89801  2.37887  2.77519  2.98518  4.58477  3.61503
          0.02695  4.02313  4.74547  0.61958  0.77255  0.48576  0.95510
    311   3.10532  4.49507  4.59847  4.09262  3.29853  4.29654  4.75303  1.99363  3.93179  1.25323  3.14936  4.33913  4.61994  4.18583  4.11940  3.67269  3.36821  1.43801  5.26066  4.07456    316 l - - -
          2.68618  4.42225  2.77519  2.73123  3.46354  2.40513  3.72494  3.29354  2.67741  2.69355  4.24690  2.90347  2.73739  3.18146  2.89801  2.37887  2.77519  2.98518  4.58477  3.61503
          0.02695  4.02313  4.74547  0.61958  0.77255  0.48576  0.95510
    312   2.60168  5.03585  2.73097  2.37558  4.36951  3.40144  3.60018  3.80532  1.68955  3.32500  4.11866  2.65676  3.82266  2.72542  2.45046  2.54427  2.92087  3.42884  5.48043  4.13442    317 k - - -
          2.68618  4.42225  2.77519  2.73123  3.46354  2.40513  3.72494  3.29354  2.67741  2.69355  4.24690  2.90347  2.73739  3.18146  2.89801  2.37887  2.77519  2.98518  4.58477  3.61503
          0.02695  4.02313  4.74547  0.61958  0.77255  0.48576  0.95510
    313   2.66783  5.02638  2.91254  2.41404  4.34669  3.43170  3.05425  3.77790  2.01522  3.29900  4.10006  2.14629  3.83996  2.72417  2.36385  2.61154  2.93349  3.41364  5.45031  4.12072    318 k - - -
          2.68618  4.42225  2.77519  2.73123  3.46354  2.40513  3.72494  3.29354  2.67741  2.69355  4.24690  2.90347  2.73739  3.18146  2.89801  2.37887  2.77519  2.98518  4.58477  3.61503
          0.02695  4.02313  4.74547  0.61958  0.77255  0.48576  0.95510
    314   2.70093  4.19504  4.02654  3.44873  3.03587  3.80536  4.10084  2.04422  3.34847  1.76216  2.82812  3.72451  4.15150  3.11327  3.57460  3.08906  2.81151  2.01381  4.81614  3.63734    319 l - - -
          2.68618  4.42225  2.77519  2.73123  3.46354  2.40513  3.72494  3.29354  2.67741  2.69355  4.24690  2.90347  2.73739  3.18146  2.89801  2.37887  2.77519  2.98518  4.58477  3.61503
          0.02695  4.02313  4.74547  0.61958  0.77255  0.48576  0.95510
    315   2.56699  4.34325  4.38111  3.87614  3.58810  4.06285  4.65263  1.82676  3.75896  2.15421  3.43795  4.12174  4.47408  4.06211  4.00260  3.42811  3.18403  1.09892  5.38623  4.16896    320 v - - -
          2.68618  4.42225  2.77519  2.73123  3.46354  2.40513  3.72494  3.29354  2.67741  2.69355  4.24690  2.90347  2.73739  3.18146  2.89801  2.37887  2.77519  2.98518  4.58477  3.61503
          0.02695  4.02313  4.74547  0.61958  0.77255  0.48576  0.95510
    316   2.85538  5.35540  1.39598  2.02669  4.67636  3.06802  3.73702  4.17347  2.69559  3.68499  4.50958  2.64926  2.98656  2.89280  3.26084  2.77110  3.13526  3.75427  5.85737  4.38753    321 d - - -
          2.68619  4.42226  2.77520  2.73124  3.46355  2.40514  3.72495  3.29355  2.67742  2.69356  4.24691  2.90348  2.73740  3.18147  2.89802  2.37885  2.77508  2.98519  4.58478  3.61504
          0.09780  2.47128  4.74547  0.41532  1.07919  0.48576  0.95510
    317   2.88562  3.55842  4.56829  4.05510  3.57316  4.07951  4.72749  1.76120  3.93378  2.24160  3.43620  4.22733  4.49928  4.20111  4.13631  3.45599  3.17816  1.03854  5.36781  4.15089    323 v - - -
          2.68618  4.42225  2.77519  2.73123  3.46354  2.40513  3.72494  3.29354  2.67741  2.69355  4.24690  2.90347  2.73739  3.18146  2.89801  2.37887  2.77519  2.98518  4.58477  3.61503
          0.02695  4.02313  4.74547  0.61958  0.77255  0.48576  0.95510
    318   2.55572  4.76390  3.04440  2.47672  4.00597  3.43845  3.61755  3.05991  1.96784  2.92204  3.84080  2.80520  3.82515  2.62367  2.58285  2.60019  2.84002  2.89200  5.25734  3.94733    324 k - - -
          2.68618  4.42225  2.77519  2.73123  3.46354  2.40513  3.72494  3.29354  2.67741  2.69355  4.24690  2.90347  2.73739  3.18146  2.89801  2.37887  2.77519  2.98518  4.58477  3.61503
          0.02695  4.02313  4.74547  0.61958  0.77255  0.48576  0.95510
    319   2.70007  5.21366  1.01974  2.25826  4.64204  3.22612  3.89940  4.09022  2.95485  3.73045  4.65255  2.81811  3.88346  3.09825  3.51513  2.86092  3.25002  3.70062  5.89907  4.45817    325 d - - -
          2.68618  4.42225  2.77519  2.73123  3.46354  2.40513  3.72494  3.29354  2.67741  2.69355  4.24690  2.90347  2.73739  3.18146  2.89801  2.37887  2.77519  2.98518  4.58477  3.61503
          0.02695  4.02313  4.74547  0.61958  0.77255  0.48576  0.95510
    320   2.94828  4.40957  4.45394  4.04599  3.58971  4.03876  4.80495  1.87866  3.89166  2.19981  3.48864  4.23070  4.52281  4.23086  4.10373  3.47614  3.27617  0.93173  5.46918  4.19564    326 v - - -
          2.68618  4.42225  2.77519  2.73123  3.46354  2.40513  3.72494  3.29354  2.67741  2.69355  4.24690  2.90347  2.73739  3.18146  2.89801  2.37887  2.77519  2.98518  4.58477  3.61503
          0.02695  4.02313  4.74547  0.61958  0.77255  0.48576  0.95510
    321   2.75379  4.88341  2.90007  2.50651  3.48567  3.46224  2.71730  3.56363  2.50428  3.12359  4.00047  1.88148  3.90271  2.89836  2.90782  2.77524  2.99356  3.25833  4.93134  2.96855    327 n - - -
          2.68618  4.42225  2.77519  2.73123  3.46354  2.40513  3.72494  3.29354  2.67741  2.69355  4.24690  2.90347  2.73739  3.18146  2.89801  2.37887  2.77519  2.98518  4.58477  3.61503
          0.02695  4.02313  4.74547  0.61958  0.77255  0.48576  0.95510
    322   3.10829  4.42478  4.76611  4.22792  3.44218  4.45361  4.89814  1.61696  4.11779  1.73824  3.13852  4.47113  4.71946  4.34354  4.30801  3.80715  3.35378  1.16439  5.39466  4.22825    328 v - - -
          2.68618  4.42225  2.77519  2.73123  3.46354  2.40513  3.72494  3.29354  2.67741  2.69355  4.24690  2.90347  2.73739  3.18146  2.89801  2.37887  2.77519  2.98518  4.58477  3.61503
          0.02695  4.02313  4.74547  0.61958  0.77255  0.48576  0.95510
    323   2.38812  4.28557  3.42449  3.14304  4.13412  3.10049  4.19628  3.38010  3.11621  3.16801  4.10912  3.36185  3.34215  3.48376  3.40450  2.57286  1.11448  2.99824  5.52387  4.30317    329 t - - -
          2.68618  4.42225  2.77519  2.73123  3.46354  2.40513  3.72494  3.29354  2.67741  2.69355  4.24690  2.90347  2.73739  3.18146  2.89801  2.37887  2.77519  2.98518  4.58477  3.61503
          0.02695  4.02313  4.74547  0.61958  0.77255  0.48576  0.95510
    324   2.69145  4.23543  3.86124  2.81239  3.35138  3.77779  4.07607  1.90826  3.20991  2.09066  2.96884  3.62676  4.13634  3.49133  3.49329  3.05339  2.80995  1.85885  4.92905  3.72325    330 v - - -
          2.68618  4.42225  2.77519  2.73123  3.46354  2.40513  3.72494  3.29354  2.67741  2.69355  4.24690  2.90347  2.73739  3.18146  2.89801  2.37887  2.77519  2.98518  4.58477  3.61503
          0.02695  4.02313  4.74547  0.61958  0.77255  0.48576  0.95510
    325   1.87577  4.23973  3.37207  3.00029  4.11436  1.64072  4.07523  3.17208  3.02310  3.19066  4.03725  3.25403  3.73651  3.33209  3.37008  2.22797  2.73645  3.03644  5.47481  4.23813    331 g - - -
          2.68618  4.42225  2.77519  2.73123  3.46354  2.40513  3.72494  3.29354  2.67741  2.69355  4.24690  2.90347  2.73739  3.18146  2.89801  2.37887  2.77519  2.98518  4.58477  3.61503
          0.02695  4.02313  4.74547  0.61958  0.77255  0.48576  0.95510
    326   2.86253  4.62069  3.56696  3.48668  4.62180  0.53036  4.59564  4.26012  3.68830  3.89470  4.87328  3.73159  4.01655  4.00072  3.90576  3.03912  3.35550  3.75937  5.67500  4.72954    332 G - - -
          2.68618  4.42225  2.77519  2.73123  3.46354  2.40513  3.72494  3.29354  2.67741  2.69355  4.24690  2.90347  2.73739  3.18146  2.89801  2.37887  2.77519  2.98518  4.58477  3.61503
          0.02695  4.02313  4.74547  0.61958  0.77255  0.48576  0.95510
    327   2.86253  4.62069  3.56696  3.48668  4.62180  0.53036  4.59564  4.26012  3.68830  3.89470  4.87328  3.73159  4.01655  4.00072  3.90576  3.03912  3.35550  3.75937  5.67500  4.72954    333 G - - -
          2.68618  4.42225  2.77519  2.73123  3.46354  2.40513  3.72494  3.29354  2.67741  2.69355  4.24690  2.90347  2.73739  3.18146  2.89801  2.37887  2.77519  2.98518  4.58477  3.61503
          0.02695  4.02313  4.74547  0.61958  0.77255  0.48576  0.95510
    328   2.52759  2.05994  3.76446  3.26183  3.23265  3.00794  3.94590  2.77468  3.14638  2.52185  3.45429  3.49874  3.95502  3.44379  3.39939  2.80207  2.83591  2.54161  4.74954  2.47414    334 c - - -
          2.68618  4.42225  2.77519  2.73123  3.46354  2.40513  3.72494  3.29354  2.67741  2.69355  4.24690  2.90347  2.73739  3.18146  2.89801  2.37887  2.77519  2.98518  4.58477  3.61503
          0.02695  4.02313  4.74547  0.61958  0.77255  0.48576  0.95510
    329   3.18183  5.00598  3.68849  3.17099  4.39903  3.63796  3.94313  3.95311  2.31148  3.44176  4.43999  3.51818  4.13501  3.15771  0.77099  3.25995  3.43867  3.67104  5.42209  4.29579    335 r - - -
          2.68618  4.42225  2.77519  2.73123  3.46354  2.40513  3.72494  3.29354  2.67741  2.69355  4.24690  2.90347  2.73739  3.18146  2.89801  2.37887  2.77519  2.98518  4.58477  3.61503
          0.02695  4.02313  4.74547  0.61958  0.77255  0.48576  0.95510
    330   2.89897  3.44761  4.41543  3.86970  1.74014  4.00134  4.17054  2.34469  3.72812  1.59171  3.12339  4.01488  4.34706  3.89991  3.87023  3.32866  3.14434  2.28444  4.60206  3.20576    336 l - - -
          2.68618  4.42225  2.77519  2.73123  3.46354  2.40513  3.72494  3.29354  2.67741  2.69355  4.24690  2.90347  2.73739  3.18146  2.89801  2.37887  2.77519  2.98518  4.58477  3.61503
          0.02695  4.02313  4.74547  0.61958  0.77255  0.48576  0.95510
    331   2.75159  4.87980  2.78633  2.49653  3.94834  3.37194  1.74077  3.68468  2.48266  3.26179  4.13116  2.51286  3.88743  2.93507  2.84540  2.78038  2.87625  3.34808  5.27898  3.85519    337 h - - -
          2.68618  4.42225  2.77519  2.73123  3.46354  2.40513  3.72494  3.29354  2.67741  2.69355  4.24690  2.90347  2.73739  3.18146  2.89801  2.37887  2.77519  2.98518  4.58477  3.61503
          0.02695  4.02313  4.74547  0.61958  0.77255  0.48576  0.95510
    332   1.04912  4.15762  3.47871  3.22633  4.29025  2.46472  4.28238  3.59448  3.28652  3.37096  4.22802  3.34948  3.71382  3.57433  3.57484  2.42353  2.62388  3.09046  5.65830  4.45842    338 a - - -
          2.68618  4.42225  2.77519  2.73123  3.46354  2.40513  3.72494  3.29354  2.67741  2.69355  4.24690  2.90347  2.73739  3.18146  2.89801  2.37887  2.77519  2.98518  4.58477  3.61503
          0.02695  4.02313  4.74547  0.61958  0.77255  0.48576  0.95510
    333   3.04763  4.37736  4.73137  4.18865  2.70115  4.34408  4.72869  1.43864  4.07993  1.90110  3.19361  4.38637  4.62721  4.26535  4.23569  3.68959  3.29092  1.40569  5.18848  3.97772    339 v - - -
          2.68618  4.42225  2.77519  2.73123  3.46354  2.40513  3.72494  3.29354  2.67741  2.69355  4.24690  2.90347  2.73739  3.18146  2.89801  2.37887  2.77519  2.98518  4.58477  3.61503
          0.02695  4.02313  4.74547  0.61958  0.77255  0.48576  0.95510
    334   2.46154  4.32259  4.47354  3.96075  3.58887  4.13088  4.70209  1.52917  3.86288  2.23388  3.43014  4.19278  4.51717  4.13979  4.09347  3.49117  3.19157  1.23478  5.38698  4.17957    340 v - - -
          2.68618  4.42225  2.77519  2.73123  3.46354  2.40513  3.72494  3.29354  2.67741  2.69355  4.24690  2.90347  2.73739  3.18146  2.89801  2.37887  2.77519  2.98518  4.58477  3.61503
          0.02695  4.02313  4.74547  0.61958  0.77255  0.48576  0.95510
    335   2.44730  4.53468  2.99028  2.70068  4.23328  3.18342  3.90434  3.64112  2.42082  3.29694  4.15340  3.09897  3.80678  3.11266  3.03570  1.31733  2.88900  3.23229  5.51531  4.22547    341 s - - -
          2.68618  4.42225  2.77519  2.73123  3.46354  2.40513  3.72494  3.29354  2.67741  2.69355  4.24690  2.90347  2.73739  3.18146  2.89801  2.37887  2.77519  2.98518  4.58477  3.61503
          0.02695  4.02313  4.74547  0.61958  0.77255  0.48576  0.95510
    336   3.15971  4.51401  4.65942  4.20965  3.40090  4.37424  4.88120  1.00064  4.01756  1.86439  3.28620  4.44495  4.71372  4.33112  4.20299  3.79891  3.43299  1.79352  5.37423  4.12136    342 i - - -
          2.68618  4.42225  2.77519  2.73123  3.46354  2.40513  3.72494  3.29354  2.67741  2.69355  4.24690  2.90347  2.73739  3.18146  2.89801  2.37887  2.77519  2.98518  4.58477  3.61503
          0.02695  4.02313  4.74547  0.61958  0.77255  0.48576  0.95510
    337   2.67042  5.07057  2.65045  2.32835  4.38959  3.38305  3.17305  3.84264  1.99565  3.35146  4.13166  2.24953  3.80215  2.70527  2.47969  2.59709  2.89977  3.45187  5.50137  4.13153    343 k - - -
          2.68618  4.42225  2.77519  2.73123  3.46354  2.40513  3.72494  3.29354  2.67741  2.69355  4.24690  2.90347  2.73739  3.18146  2.89801  2.37887  2.77519  2.98518  4.58477  3.61503
          0.02695  4.02313  4.74547  0.61958  0.77255  0.48576  0.95510
    338   2.99456  5.17829  3.02094  2.50887  4.57405  3.55109  3.65672  3.95347  1.15199  3.43507  4.30559  3.07357  3.98900  2.69365  2.30556  2.97574  3.19618  3.62470  5.52125  4.28644    344 k - - -
          2.68618  4.42225  2.77519  2.73123  3.46354  2.40513  3.72494  3.29354  2.67741  2.69355  4.24690  2.90347  2.73739  3.18146  2.89801  2.37887  2.77519  2.98518  4.58477  3.61503
          0.02695  4.02313  4.74547  0.61958  0.77255  0.48576  0.95510
    339   2.68429  5.00961  3.10587  2.52722  4.34912  3.50414  3.41772  3.74796  1.60566  3.26691  4.08510  3.01329  3.88794  2.58444  2.22283  2.77126  2.58177  3.40529  5.40974  4.12929    345 k - - -
          2.68618  4.42225  2.77519  2.73123  3.46354  2.40513  3.72494  3.29354  2.67741  2.69355  4.24690  2.90347  2.73739  3.18146  2.89801  2.37887  2.77519  2.98518  4.58477  3.61503
          0.02695  4.02313  4.74547  0.61958  0.77255  0.48576  0.95510
    340   2.34521  4.87972  2.90968  2.38075  3.99240  3.38878  3.59589  3.59087  2.12031  3.15989  3.95799  2.56148  3.79140  2.50875  2.73382  2.44474  2.71479  3.24006  5.36730  4.01926    346 k - - -
          2.68618  4.42225  2.77519  2.73123  3.46354  2.40513  3.72494  3.29354  2.67741  2.69355  4.24690  2.90347  2.73739  3.18146  2.89801  2.37887  2.77519  2.98518  4.58477  3.61503
          0.02695  4.02313  4.74547  0.61958  0.77255  0.48576  0.95510
    341   2.62726  5.07819  2.49356  1.55616  4.36900  3.33346  3.63757  3.61856  2.38028  3.36265  4.16154  2.82109  3.58224  2.71600  2.93324  2.62138  2.94155  3.44233  5.55034  4.15847    347 e - - -
          2.68618  4.42225  2.77519  2.73123  3.46354  2.40513  3.72494  3.29354  2.67741  2.69355  4.24690  2.90347  2.73739  3.18146  2.89801  2.37887  2.77519  2.98518  4.58477  3.61503
          0.02695  4.02313  4.74547  0.61958  0.77255  0.48576  0.95510
    342   2.86253  4.62069  3.56696  3.48668  4.62180  0.53036  4.59564  4.26012  3.68830  3.89470  4.87328  3.73159  4.01655  4.00072  3.90576  3.03912  3.35550  3.75937  5.67500  4.72954    348 G - - -
          2.68618  4.42225  2.77519  2.73123  3.46354  2.40513  3.72494  3.29354  2.67741  2.69355  4.24690  2.90347  2.73739  3.18146  2.89801  2.37887  2.77519  2.98518  4.58477  3.61503
          0.02695  4.02313  4.74547  0.61958  0.77255  0.48576  0.95510
    343   2.95440  5.51025  1.20923  1.99096  4.78111  3.24150  3.77101  4.30021  2.76935  3.80084  4.65454  2.70218  3.85822  2.59545  3.34720  2.84110  3.23972  3.88214  5.96333  4.46364    349 d - - -
          2.68618  4.42225  2.77519  2.73123  3.46354  2.40513  3.72494  3.29354  2.67741  2.69355  4.24690  2.90347  2.73739  3.18146  2.89801  2.37887  2.77519  2.98518  4.58477  3.61503
          0.02695  4.02313  4.74547  0.61958  0.77255  0.48576  0.95510
    344   1.99058  4.22097  3.25425  3.04742  4.39177  1.26257  4.21750  3.80704  3.20380  3.49408  4.31994  3.25404  3.38140  3.48113  3.52976  2.34447  2.75013  3.24114  5.72012  4.49632    350 g - - -
          2.68618  4.42225  2.77519  2.73123  3.46354  2.40513  3.72494  3.29354  2.67741  2.69355  4.24690  2.90347  2.73739  3.18146  2.89801  2.37887  2.77519  2.98518  4.58477  3.61503
          0.02695  4.02313  4.74547  0.61958  0.77255  0.48576  0.95510
    345   3.11499  5.07956  3.30066  2.89695  4.50054  3.58555  3.85071  3.93987  0.84924  3.47328  4.42889  3.31391  4.07713  3.03529  2.47105  3.14845  3.35820  3.63998  5.49501  4.33053    351 k - - -
          2.68618  4.42225  2.77519  2.73123  3.46354  2.40513  3.72494  3.29354  2.67741  2.69355  4.24690  2.90347  2.73739  3.18146  2.89801  2.37887  2.77519  2.98518  4.58477  3.61503
          0.02695  4.02313  4.74547  0.61958  0.77255  0.48576  0.95510
    346   2.36284  4.53030  3.02831  2.61853  4.12667  3.02671  3.81154  3.53703  2.64792  3.16820  3.99563  3.05033  3.77601  2.59700  3.05843  1.73963  2.34548  3.14893  5.41590  4.12158    352 s - - -
          2.68618  4.42225  2.77519  2.73123  3.46354  2.40513  3.72494  3.29354  2.67741  2.69355  4.24690  2.90347  2.73739  3.18146  2.89801  2.37887  2.77519  2.98518  4.58477  3.61503
          0.02695  4.02313  4.74547  0.61958  0.77255  0.48576  0.95510
    347   1.15958  4.14777  3.61073  3.25050  4.11588  3.01424  4.22723  3.32894  3.22096  3.16596  4.04700  3.37945  3.73897  3.52459  3.51368  2.20323  2.55204  2.70987  5.51869  4.31324    353 a - - -
          2.68618  4.42225  2.77519  2.73123  3.46354  2.40513  3.72494  3.29354  2.67741  2.69355  4.24690  2.90347  2.73739  3.18146  2.89801  2.37887  2.77519  2.98518  4.58477  3.61503
          0.02695  4.02313  4.74547  0.61958  0.77255  0.48576  0.95510
    348   3.17353  4.51601  4.70109  4.23107  3.38143  4.41888  4.89222  1.02712  4.04135  1.79245  3.25388  4.47097  4.73287  4.33966  4.22492  3.82876  3.43883  1.79144  5.36735  4.12734    354 i - - -
          2.68618  4.42225  2.77519  2.73123  3.46354  2.40513  3.72494  3.29354  2.67741  2.69355  4.24690  2.90347  2.73739  3.18146  2.89801  2.37887  2.77519  2.98518  4.58477  3.61503
          0.02695  4.02313  4.74547  0.61958  0.77255  0.48576  0.95510
    349   3.24925  4.56748  4.85410  4.30207  2.82878  4.52356  4.80205  1.55801  4.17752  1.11877  2.95365  4.53659  4.72553  4.29356  4.30301  3.87173  3.47583  2.09498  5.12377  3.96008    355 l - - -
          2.68618  4.42225  2.77519  2.73123  3.46354  2.40513  3.72494  3.29354  2.67741  2.69355  4.24690  2.90347  2.73739  3.18146  2.89801  2.37887  2.77519  2.98518  4.58477  3.61503
          0.02695  4.02313  4.74547  0.61958  0.77255  0.48576  0.95510
    350   1.58643  4.18016  3.43944  3.10013  4.27904  1.88336  4.17471  3.68521  3.14961  3.36774  4.18554  3.28261  3.69366  3.43203  3.48569  2.05374  2.38946  3.15222  5.61627  4.40041    356 a - - -
          2.68618  4.42225  2.77519  2.73123  3.46354  2.40513  3.72494  3.29354  2.67741  2.69355  4.24690  2.90347  2.73739  3.18146  2.89801  2.37887  2.77519  2.98518  4.58477  3.61503
          0.02695  4.02313  4.74547  0.61958  0.77255  0.48576  0.95510
    351   1.07158  4.14197  3.51041  3.22880  4.26747  2.77272  4.26383  3.60172  3.26590  3.35592  4.19778  3.34560  3.70377  3.55434  3.55652  2.21849  2.53219  3.08971  5.63258  4.43395    357 a - - -
          2.68618  4.42225  2.77519  2.73123  3.46354  2.40513  3.72494  3.29354  2.67741  2.69355  4.24690  2.90347  2.73739  3.18146  2.89801  2.37887  2.77519  2.98518  4.58477  3.61503
          0.02695  4.02313  4.74547  0.61958  0.77255  0.48576  0.95510
    352   3.32770  4.74663  4.43080  4.07364  3.19903  4.17212  4.68228  2.41373  3.83991  0.70972  3.17908  4.33445  4.58306  4.17204  3.99039  3.76403  3.61593  2.48974  5.13058  3.88791    358 l - - -
          2.68618  4.42225  2.77519  2.73123  3.46354  2.40513  3.72494  3.29354  2.67741  2.69355  4.24690  2.90347  2.73739  3.18146  2.89801  2.37887  2.77519  2.98518  4.58477  3.61503
          0.02695  4.02313  4.74547  0.61958  0.77255  0.48576  0.95510
    353   1.75524  4.18631  3.36611  3.09687  4.36398  1.61191  4.21538  3.78602  3.20375  3.46467  4.27896  3.27536  3.69026  3.47560  3.53411  1.87873  2.71544  3.21439  5.69335  4.47633    359 g - - -
          2.68618  4.42225  2.77519  2.73123  3.46354  2.40513  3.72494  3.29354  2.67741  2.69355  4.24690  2.90347  2.73739  3.18146  2.89801  2.37887  2.77519  2.98518  4.58477  3.61503
          0.02695  4.02313  4.74547  0.61958  0.77255  0.48576  0.95510
    354   2.33389  4.08744  3.37955  2.86938  3.69700  3.31729  3.87163  3.05201  2.80294  2.59990  3.68296  3.23545  3.84248  3.14755  3.16332  1.59696  2.79182  2.76653  5.11666  3.59059    360 s - - -
          2.68618  4.42225  2.77519  2.73123  3.46354  2.40513  3.72494  3.29354  2.67741  2.69355  4.24690  2.90347  2.73739  3.18146  2.89801  2.37887  2.77519  2.98518  4.58477  3.61503
          0.02695  4.02313  4.74547  0.61958  0.77255  0.48576  0.95510
    355   2.56001  4.33403  3.01490  2.53291  3.68477  3.31078  3.66658  3.02098  2.52075  2.86181  3.70664  2.35143  3.82289  2.86175  2.95706  2.20894  2.80057  2.92300  5.14747  3.62479    361 s - - -
          2.68618  4.42225  2.77519  2.73123  3.46354  2.40513  3.72494  3.29354  2.67741  2.69355  4.24690  2.90347  2.73739  3.18146  2.89801  2.37887  2.77519  2.98518  4.58477  3.61503
          0.02695  4.02313  4.74547  0.61958  0.77255  0.48576  0.95510
    356   2.78367  4.94262  3.03491  2.55112  4.15665  3.48635  3.63803  3.65904  1.41140  3.21670  4.06230  2.88834  3.90575  2.80052  2.51900  2.71008  3.00649  3.33737  5.33262  3.43960    362 k - - -
          2.68618  4.42225  2.77519  2.73123  3.46354  2.40513  3.72494  3.29354  2.67741  2.69355  4.24690  2.90347  2.73739  3.18146  2.89801  2.37887  2.77519  2.98518  4.58477  3.61503
          0.02695  4.02313  4.74547  0.61958  0.77255  0.48576  0.95510
    357   3.03400  5.46237  0.96231  2.09781  4.78523  3.24745  3.87835  4.31071  2.95187  3.87164  4.78277  2.76755  3.90211  3.07224  3.54179  2.93160  3.34908  3.90970  5.98254  4.52514    363 d - - -
          2.68618  4.42225  2.77519  2.73123  3.46354  2.40513  3.72494  3.29354  2.67741  2.69355  4.24690  2.90347  2.73739  3.18146  2.89801  2.37887  2.77519  2.98518  4.58477  3.61503
          0.02695  4.02313  4.74547  0.61958  0.77255  0.48576  0.95510
    358   3.17031  4.49456  4.80630  4.24330  3.08913  4.46221  4.80991  1.70740  4.13406  1.19124  2.81577  4.48173  4.68230  4.26585  4.27249  3.80076  3.39862  1.76269  5.19680  4.10023    364 l - - -
          2.68618  4.42225  2.77519  2.73123  3.46354  2.40513  3.72494  3.29354  2.67741  2.69355  4.24690  2.90347  2.73739  3.18146  2.89801  2.37887  2.77519  2.98518  4.58477  3.61503
          0.02695  4.02313  4.74547  0.61958  0.77255  0.48576  0.95510
    359   3.11499  5.07956  3.30066  2.89695  4.50054  3.58555  3.85071  3.93987  0.84924  3.47328  4.42889  3.31391  4.07713  3.03529  2.47105  3.14845  3.35820  3.63998  5.49501  4.33053    365 k - - -
          2.68618  4.42225  2.77519  2.73123  3.46354  2.40513  3.72494  3.29354  2.67741  2.69355  4.24690  2.90347  2.73739  3.18146  2.89801  2.37887  2.77519  2.98518  4.58477  3.61503
          0.02695  4.02313  4.74547  0.61958  0.77255  0.48576  0.95510
    360   2.89590  5.00375  2.90125  2.57595  3.81153  3.48630  1.63405  3.74573  2.35626  3.26158  4.16978  3.05578  3.96282  2.40235  2.66198  2.90659  3.13695  3.44127  5.15472  3.70186    366 h - - -
          2.68618  4.42225  2.77519  2.73123  3.46354  2.40513  3.72494  3.29354  2.67741  2.69355  4.24690  2.90347  2.73739  3.18146  2.89801  2.37887  2.77519  2.98518  4.58477  3.61503
          0.02695  4.02313  4.74547  0.61958  0.77255  0.48576  0.95510
    361   2.98055  4.41302  4.51633  4.08229  3.58117  4.12121  4.83627  1.81573  3.93095  2.16770  3.45932  4.28044  4.57041  4.25960  4.14556  3.54379  3.29362  0.94167  5.47858  4.21630    367 v - - -
          2.68618  4.42225  2.77519  2.73123  3.46354  2.40513  3.72494  3.29354  2.67741  2.69355  4.24690  2.90347  2.73739  3.18146  2.89801  2.37887  2.77519  2.98518  4.58477  3.61503
          0.02695  4.02313  4.74547  0.61958  0.77255  0.48576  0.95510
    362   3.06795  4.42249  4.68023  4.18670  3.55423  4.34935  4.92039  1.65628  4.05345  2.05179  3.38661  4.41874  4.69441  4.34585  4.26792  3.73512  3.34217  0.98863  5.49266  4.26504    368 v - - -
          2.68618  4.42225  2.77519  2.73123  3.46354  2.40513  3.72494  3.29354  2.67741  2.69355  4.24690  2.90347  2.73739  3.18146  2.89801  2.37887  2.77519  2.98518  4.58477  3.61503
          0.02695  4.02313  4.74547  0.61958  0.77255  0.48576  0.95510
    363   3.10798  4.42159  4.81877  4.32566  3.57381  4.45609  5.03953  1.23934  4.21265  2.07148  3.37828  4.54241  4.76920  4.47675  4.40943  3.84698  3.37527  1.21653  5.54746  4.34294    369 v - - -
          2.68618  4.42225  2.77519  2.73123  3.46354  2.40513  3.72494  3.29354  2.67741  2.69355  4.24690  2.90347  2.73739  3.18146  2.89801  2.37887  2.77519  2.98518  4.58477  3.61503
          0.02695  4.02313  4.74547  0.61958  0.77255  0.48576  0.95510
    364   2.90306  4.36911  4.37630  3.91620  3.22370  4.01205  4.63249  1.95847  3.80630  2.16026  3.41121  4.12716  4.45846  4.09282  4.03084  3.40326  3.09357  1.03064  5.28851  4.00815    370 v - - -
          2.68618  4.42225  2.77519  2.73123  3.46354  2.40513  3.72494  3.29354  2.67741  2.69355  4.24690  2.90347  2.73739  3.18146  2.89801  2.37887  2.77519  2.98518  4.58477  3.61503
          0.02695  4.02313  4.74547  0.61958  0.77255  0.48576  0.95510
    365   2.95917  5.41196  1.07486  2.15923  4.73410  3.22016  3.83923  4.31854  2.89933  3.85580  4.73676  2.41468  3.87180  3.02726  3.49035  2.86510  3.27855  3.88956  5.96238  4.46370    371 d - - -
          2.68618  4.42225  2.77519  2.73123  3.46354  2.40513  3.72494  3.29354  2.67741  2.69355  4.24690  2.90347  2.73739  3.18146  2.89801  2.37887  2.77519  2.98518  4.58477  3.61503
          0.02695  4.02313  4.74547  0.61958  0.77255  0.48576  0.95510
    366   2.84382  5.38847  1.57269  1.80996  4.68394  3.00552  3.70609  4.18573  2.57297  3.67816  4.48803  2.55408  3.82547  2.85159  3.09153  2.68064  3.11056  3.76098  5.83820  4.36668    372 d - - -
          2.68618  4.42225  2.77519  2.73123  3.46354  2.40513  3.72494  3.29354  2.67741  2.69355  4.24690  2.90347  2.73739  3.18146  2.89801  2.37887  2.77519  2.98518  4.58477  3.61503
          0.02695  4.02313  4.74547  0.61958  0.77255  0.48576  0.95510
    367   3.15766  5.30158  0.72384  2.44080  4.70031  3.33039  4.07239  4.32409  3.18636  3.90651  4.89019  3.00386  3.99405  3.31340  3.72129  3.10460  3.50024  3.94799  5.83903  4.55128    373 d - - -
          2.68618  4.42225  2.77519  2.73123  3.46354  2.40513  3.72494  3.29354  2.67741  2.69355  4.24690  2.90347  2.73739  3.18146  2.89801  2.37887  2.77519  2.98518  4.58477  3.61503
          0.02695  4.02313  4.74547  0.61958  0.77255  0.48576  0.95510
    368   3.11053  4.42037  4.80880  4.29926  3.55391  4.47184  5.00730  1.42299  4.18557  2.00382  3.36033  4.52816  4.76642  4.44593  4.38560  3.84971  3.37032  1.10060  5.51870  4.31675    374 v - - -
          2.68618  4.42225  2.77519  2.73123  3.46354  2.40513  3.72494  3.29354  2.67741  2.69355  4.24690  2.90347  2.73739  3.18146  2.89801  2.37887  2.77519  2.98518  4.58477  3.61503
          0.02695  4.02313  4.74547  0.61958  0.77255  0.48576  0.95510
    369   2.95232  5.42478  1.12946  2.14946  4.74447  3.22091  3.82554  4.32067  2.87608  3.84915  4.72222  2.28575  3.86671  3.00894  3.46778  2.85544  3.26657  3.88980  5.96527  4.46382    375 d - - -
          2.68618  4.42225  2.77519  2.73123  3.46354  2.40513  3.72494  3.29354  2.67741  2.69355  4.24690  2.90347  2.73739  3.18146  2.89801  2.37887  2.77519  2.98518  4.58477  3.61503
          0.02695  4.02313  4.74547  0.61958  0.77255  0.48576  0.95510
    370   3.14957  4.52966  4.54473  4.16816  3.47952  4.22523  4.87040  0.90873  3.99918  2.03737  3.39413  4.39268  4.64416  4.33345  4.17882  3.73715  3.44697  1.86149  5.39982  4.14952    376 i - - -
          2.68618  4.42225  2.77519  2.73123  3.46354  2.40513  3.72494  3.29354  2.67741  2.69355  4.24690  2.90347  2.73739  3.18146  2.89801  2.37887  2.77519  2.98518  4.58477  3.61503
          0.02695  4.02313  4.74547  0.61958  0.77255  0.48576  0.95510
    371   3.62979  4.87029  4.62167  4.30567  1.19338  4.38509  3.48046  3.31141  4.15238  2.64326  3.90954  4.07079  4.69466  4.12465  4.18830  3.75387  3.85222  3.23834  3.62210  1.25703    377 f - - -
          2.68618  4.42225  2.77519  2.73123  3.46354  2.40513  3.72494  3.29354  2.67741  2.69355  4.24690  2.90347  2.73739  3.18146  2.89801  2.37887  2.77519  2.98518  4.58477  3.61503
          0.02695  4.02313  4.74547  0.61958  0.77255  0.48576  0.95510
    372   2.64979  4.99937  1.97690  2.30033  4.27244  3.34050  3.62364  3.74827  2.43044  3.29808  4.09368  2.32760  3.79254  2.76033  2.85459  2.44523  2.89491  3.37445  4.74696  4.08735    378 d - - -
          2.68618  4.42225  2.77519  2.73123  3.46354  2.40513  3.72494  3.29354  2.67741  2.69355  4.24690  2.90347  2.73739  3.18146  2.89801  2.37887  2.77519  2.98518  4.58477  3.61503
          0.02695  4.02313  4.74547  0.61958  0.77255  0.48576  0.95510
    373   2.56703  4.52869  3.14600  2.53893  3.71011  3.30705  3.48013  3.09509  2.55571  2.68203  3.28891  3.00919  2.85989  2.89745  2.87704  2.60105  2.70327  2.78218  5.07354  3.15776    379 e - - -
          2.68618  4.42225  2.77519  2.73123  3.46354  2.40513  3.72494  3.29354  2.67741  2.69355  4.24690  2.90347  2.73739  3.18146  2.89801  2.37887  2.77519  2.98518  4.58477  3.61503
          0.02695  4.02313  4.74547  0.61958  0.77255  0.48576  0.95510
    374   2.42637  5.04084  2.45014  2.10628  4.35288  3.35945  3.57177  3.81442  2.09022  3.32865  3.92896  2.83924  3.77101  2.52560  2.69828  2.52770  2.84749  3.41453  5.48915  4.09997    380 k - - -
          2.68618  4.42225  2.77519  2.73123  3.46354  2.40513  3.72494  3.29354  2.67741  2.69355  4.24690  2.90347  2.73739  3.18146  2.89801  2.37887  2.77519  2.98518  4.58477  3.61503
          0.02695  4.02313  4.74547  0.61958  0.77255  0.48576  0.95510
    375   2.92290  5.47720  1.36167  1.74402  4.77794  3.23497  3.76388  4.28902  2.76604  3.79309  4.63440  2.70059  3.84696  2.92655  3.35562  2.54326  3.20996  3.86171  5.95833  4.45734    381 d - - -
          2.68618  4.42225  2.77519  2.73123  3.46354  2.40513  3.72494  3.29354  2.67741  2.69355  4.24690  2.90347  2.73739  3.18146  2.89801  2.37887  2.77519  2.98518  4.58477  3.61503
          0.02695  4.02313  4.74547  0.61958  0.77255  0.48576  0.95510
    376   3.09284  4.41623  4.78348  4.29185  3.58301  4.42519  5.01445  1.41508  4.17770  2.09340  3.39286  4.51078  4.74972  4.44951  4.38034  3.81567  3.36273  1.07465  5.54370  4.33241    382 v - - -
          2.68618  4.42225  2.77519  2.73123  3.46354  2.40513  3.72494  3.29354  2.67741  2.69355  4.24690  2.90347  2.73739  3.18146  2.89801  2.37887  2.77519  2.98518  4.58477  3.61503
          0.02695  4.02313  4.74547  0.61958  0.77255  0.48576  0.95510
    377   2.92504  5.38275  2.17450  1.14475  4.66679  3.26850  3.76711  4.16030  2.69985  3.69091  4.55097  2.75128  3.86645  2.83402  3.21922  2.83763  3.20629  3.76776  5.85403  4.39966    383 e - - -
          2.68618  4.42225  2.77519  2.73123  3.46354  2.40513  3.72494  3.29354  2.67741  2.69355  4.24690  2.90347  2.73739  3.18146  2.89801  2.37887  2.77519  2.98518  4.58477  3.61503
          0.02695  4.02313  4.74547  0.61958  0.77255  0.48576  0.95510
    378   2.52623  4.17027  3.78061  3.21576  2.74114  3.02965  3.68668  2.63404  3.11616  2.04554  3.27721  3.50488  4.01830  3.38230  3.37338  2.91857  2.84320  2.43588  2.74053  3.21807    384 l - - -
          2.68618  4.42225  2.77519  2.73123  3.46354  2.40513  3.72494  3.29354  2.67741  2.69355  4.24690  2.90347  2.73739  3.18146  2.89801  2.37887  2.77519  2.98518  4.58477  3.61503
          0.02695  4.02313  4.74547  0.61958  0.77255  0.48576  0.95510
    379   1.11158  4.25816  3.66340  3.31672  3.89000  3.21650  4.27292  2.65940  3.24390  2.79841  3.86285  3.49828  3.89680  3.59265  3.52088  2.66069  2.86777  2.58450  5.43005  4.17993    385 a - - -
          2.68618  4.42225  2.77519  2.73123  3.46354  2.40513  3.72494  3.29354  2.67741  2.69355  4.24690  2.90347  2.73739  3.18146  2.89801  2.37887  2.77519  2.98518  4.58477  3.61503
          0.02695  4.02313  4.74547  0.61958  0.77255  0.48576  0.95510
    380   3.17014  4.47656  4.84116  4.31434  3.39818  4.51865  4.97143  1.18043  4.18707  1.63106  3.20108  4.55425  4.77187  4.40593  4.36312  3.88728  3.41772  1.61284  5.40915  4.24801    386 i - - -
          2.68618  4.42225  2.77519  2.73123  3.46354  2.40513  3.72494  3.29354  2.67741  2.69355  4.24690  2.90347  2.73739  3.18146  2.89801  2.37887  2.77519  2.98518  4.58477  3.61503
          0.02695  4.02313  4.74547  0.61958  0.77255  0.48576  0.95510
    381   1.10026  4.16649  3.59303  3.29642  4.17387  3.01771  4.29562  3.28284  3.28130  3.17813  4.10641  3.40996  3.75995  3.59619  3.55693  2.47760  2.22753  2.88337  5.59743  4.39490    387 a - - -
          2.68618  4.42225  2.77519  2.73123  3.46354  2.40513  3.72494  3.29354  2.67741  2.69355  4.24690  2.90347  2.73739  3.18146  2.89801  2.37887  2.77519  2.98518  4.58477  3.61503
          0.02695  4.02313  4.74547  0.61958  0.77255  0.48576  0.95510
    382   2.28844  4.21949  3.41195  3.10010  4.18356  3.01990  4.16220  3.51839  3.10337  3.26928  4.13472  3.30164  3.73858  3.43427  3.41430  1.80062  1.41594  3.06244  5.55158  4.31768    388 t - - -
          2.68618  4.42225  2.77519  2.73123  3.46354  2.40513  3.72494  3.29354  2.67741  2.69355  4.24690  2.90347  2.73739  3.18146  2.89801  2.37887  2.77519  2.98518  4.58477  3.61503
          0.02695  4.02313  4.74547  0.61958  0.77255  0.48576  0.95510
    383   3.18183  5.00598  3.68849  3.17099  4.39903  3.63796  3.94313  3.95311  2.31148  3.44176  4.43999  3.51818  4.13501  3.15771  0.77099  3.25995  3.43867  3.67104  5.42209  4.29579    389 r - - -
          2.68618  4.42225  2.77519  2.73123  3.46354  2.40513  3.72494  3.29354  2.67741  2.69355  4.24690  2.90347  2.73739  3.18146  2.89801  2.37887  2.77519  2.98518  4.58477  3.61503
          0.02695  4.02313  4.74547  0.61958  0.77255  0.48576  0.95510
    384   2.50902  3.84683  4.06773  3.49758  2.61780  3.71861  4.09285  2.29054  3.38735  2.23273  3.08378  3.71887  4.10843  3.62345  3.59144  2.90311  2.80425  1.59940  4.80033  3.59827    390 v - - -
          2.68618  4.42225  2.77519  2.73123  3.46354  2.40513  3.72494  3.29354  2.67741  2.69355  4.24690  2.90347  2.73739  3.18146  2.89801  2.37887  2.77519  2.98518  4.58477  3.61503
          0.02695  4.02313  4.74547  0.61958  0.77255  0.48576  0.95510
    385   2.85777  5.00166  2.77543  2.53182  4.25308  3.38658  3.76780  3.86668  2.41322  3.40656  4.30895  2.83780  3.92888  1.30152  2.72737  2.86935  3.14180  3.52134  5.47156  4.11042    391 q - - -
          2.68618  4.42225  2.77519  2.73123  3.46354  2.40513  3.72494  3.29354  2.67741  2.69355  4.24690  2.90347  2.73739  3.18146  2.89801  2.37887  2.77519  2.98518  4.58477  3.61503
          0.02695  4.02313  4.74547  0.61958  0.77255  0.48576  0.95510
    386   1.03013  4.15740  3.45296  3.21601  4.30584  2.50304  4.28363  3.65536  3.29358  3.40886  4.25487  3.34020  3.70789  3.57694  3.58199  2.33881  2.72826  3.12892  5.66819  4.46320    392 a - - -
          2.68618  4.42225  2.77519  2.73123  3.46354  2.40513  3.72494  3.29354  2.67741  2.69355  4.24690  2.90347  2.73739  3.18146  2.89801  2.37887  2.77519  2.98518  4.58477  3.61503
          0.02695  4.02313  4.74547  0.61958  0.77255  0.48576  0.95510
    387   2.35411  4.61357  2.43024  2.52789  4.25446  3.18048  3.84127  3.65765  2.73562  3.30626  4.13714  2.98711  3.77662  3.02685  3.18605  1.49771  2.86300  3.12022  5.54260  4.21155    393 s - - -
          2.68618  4.42225  2.77519  2.73123  3.46354  2.40513  3.72494  3.29354  2.67741  2.69355  4.24690  2.90347  2.73739  3.18146  2.89801  2.37887  2.77519  2.98518  4.58477  3.61503
          0.02695  4.02313  4.74547  0.61958  0.77255  0.48576  0.95510
    388   2.68628  5.07541  2.83822  2.17782  4.41327  3.41729  3.57392  3.85455  1.93240  3.20707  4.13103  2.74785  3.81711  2.31325  2.32893  2.66055  2.90743  3.46513  5.48542  4.13670    394 k - - -
          2.68618  4.42225  2.77519  2.73123  3.46354  2.40513  3.72494  3.29354  2.67741  2.69355  4.24690  2.90347  2.73739  3.18146  2.89801  2.37887  2.77519  2.98518  4.58477  3.61503
          0.02695  4.02313  4.74547  0.61958  0.77255  0.48576  0.95510
    389   3.15766  5.30158  0.72384  2.44080  4.70031  3.33039  4.07239  4.32409  3.18636  3.90651  4.89019  3.00386  3.99405  3.31340  3.72129  3.10460  3.50024  3.94799  5.83903  4.55128    395 d - - -
          2.68618  4.42225  2.77519  2.73123  3.46354  2.40513  3.72494  3.29354  2.67741  2.69355  4.24690  2.90347  2.73739  3.18146  2.89801  2.37887  2.77519  2.98518  4.58477  3.61503
          0.02695  4.02313  4.74547  0.61958  0.77255  0.48576  0.95510
    390   2.91709  4.30414  4.49141  3.91627  2.91926  4.11741  4.42683  1.91187  3.79712  1.48314  2.95411  4.12398  4.41334  3.96964  3.94824  3.42941  3.14705  1.65896  4.94208  3.49159    396 l - - -
          2.68618  4.42225  2.77519  2.73123  3.46354  2.40513  3.72494  3.29354  2.67741  2.69355  4.24690  2.90347  2.73739  3.18146  2.89801  2.37887  2.77519  2.98518  4.58477  3.61503
          0.02695  4.02313  4.74547  0.61958  0.77255  0.48576  0.95510
    391   3.07386  4.40193  4.73291  4.21095  3.22287  4.39607  4.86525  1.55297  4.11181  2.01459  3.30762  4.43663  4.69411  4.34246  4.30612  3.75761  3.32873  1.09944  5.37358  4.15591    397 v - - -
          2.68618  4.42225  2.77519  2.73123  3.46354  2.40513  3.72494  3.29354  2.67741  2.69355  4.24690  2.90347  2.73739  3.18146  2.89801  2.37887  2.77519  2.98518  4.58477  3.61503
          0.02695  4.02313  4.74547  0.61958  0.77255  0.48576  0.95510
    392   2.96062  4.34249  4.49483  3.93858  3.37294  4.20061  4.58671  1.32539  3.80320  1.94895  3.01876  4.18620  4.51025  4.05535  3.79124  3.52803  3.20328  1.57962  5.18807  4.01198    398 i - - -
          2.68618  4.42225  2.77519  2.73123  3.46354  2.40513  3.72494  3.29354  2.67741  2.69355  4.24690  2.90347  2.73739  3.18146  2.89801  2.37887  2.77519  2.98518  4.58477  3.61503
          0.02695  4.02313  4.74547  0.61958  0.77255  0.48576  0.95510
    393   3.11386  4.43405  4.80516  4.31588  3.54963  4.44536  5.02849  1.12128  4.19582  2.03841  3.35726  4.53427  4.76260  4.46105  4.39107  3.83913  3.38291  1.37300  5.53196  4.32909    399 i - - -
          2.68618  4.42225  2.77519  2.73123  3.46354  2.40513  3.72494  3.29354  2.67741  2.69355  4.24690  2.90347  2.73739  3.18146  2.89801  2.37887  2.77519  2.98518  4.58477  3.61503
          0.02695  4.02313  4.74547  0.61958  0.77255  0.48576  0.95510
    394   2.70454  4.97247  2.74590  2.29555  4.28247  3.37646  3.64789  3.70920  2.19127  3.26976  4.08740  2.83520  2.18082  2.59550  2.79013  2.51606  2.94685  3.35813  5.46548  4.12313    400 p - - -
          2.68618  4.42225  2.77519  2.73123  3.46354  2.40513  3.72494  3.29354  2.67741  2.69355  4.24690  2.90347  2.73739  3.18146  2.89801  2.37887  2.77519  2.98518  4.58477  3.61503
          0.02695  4.02313  4.74547  0.61958  0.77255  0.48576  0.95510
    395   2.77870  5.15203  2.20897  2.11129  4.52932  1.81183  3.74190  4.00151  2.67173  3.54757  4.37358  2.35659  3.82445  2.90306  3.20164  2.63160  3.06714  3.59985  5.74148  4.31655    401 g - - -
          2.68618  4.42225  2.77519  2.73123  3.46354  2.40513  3.72494  3.29354  2.67741  2.69355  4.24690  2.90347  2.73739  3.18146  2.89801  2.37887  2.77519  2.98518  4.58477  3.61503
          0.02695  4.02313  4.74547  0.61958  0.77255  0.48576  0.95510
    396   0.93903  4.19180  3.49147  3.27350  4.30573  2.61381  4.32921  3.60322  3.34250  3.39953  4.28092  3.39342  3.74547  3.63738  3.61470  2.47483  2.78262  3.11290  5.66447  4.47745    402 a - - -
          2.68618  4.42225  2.77519  2.73123  3.46354  2.40513  3.72494  3.29354  2.67741  2.69355  4.24690  2.90347  2.73739  3.18146  2.89801  2.37887  2.77519  2.98518  4.58477  3.61503
          0.02695  4.02313  4.74547  0.61958  0.77255  0.48576  0.95510
    397   2.56424  3.76539  3.51114  2.93805  3.37172  3.55568  3.58506  2.68674  2.84325  1.86449  3.21681  3.17166  3.93400  2.92486  3.04478  2.80956  2.79568  2.45851  4.82713  3.59893    403 l - - -
          2.68618  4.42225  2.77519  2.73123  3.46354  2.40513  3.72494  3.29354  2.67741  2.69355  4.24690  2.90347  2.73739  3.18146  2.89801  2.37887  2.77519  2.98518  4.58477  3.61503
          0.02695  4.02313  4.74547  0.61958  0.77255  0.48576  0.95510
    398   2.86253  4.62069  3.56696  3.48668  4.62180  0.53036  4.59564  4.26012  3.68830  3.89470  4.87328  3.73159  4.01655  4.00072  3.90576  3.03912  3.35550  3.75937  5.67500  4.72954    404 G - - -
          2.68618  4.42225  2.77519  2.73123  3.46354  2.40513  3.72494  3.29354  2.67741  2.69355  4.24690  2.90347  2.73739  3.18146  2.89801  2.37887  2.77519  2.98518  4.58477  3.61503
          0.02695  4.02313  4.74547  0.61958  0.77255  0.48576  0.95510
    399   2.27642  4.22157  3.37871  3.10186  4.26410  2.99130  4.19062  3.62874  3.13125  3.36450  4.22371  3.29465  3.72732  3.45872  3.44060  1.16485  2.22163  3.13338  5.62046  4.38136    405 s - - -
          2.68618  4.42225  2.77519  2.73123  3.46354  2.40513  3.72494  3.29354  2.67741  2.69355  4.24690  2.90347  2.73739  3.18146  2.89801  2.37887  2.77519  2.98518  4.58477  3.61503
          0.02695  4.02313  4.74547  0.61958  0.77255  0.48576  0.95510
    400   2.10057  4.28689  3.28655  2.89728  4.22177  1.86936  4.02432  3.63951  2.94187  3.29338  4.11018  3.19024  2.54082  3.24706  3.32173  2.11686  2.64233  3.04148  5.53875  4.28808    406 g - - -
          2.68618  4.42225  2.77519  2.73123  3.46354  2.40513  3.72494  3.29354  2.67741  2.69355  4.24690  2.90347  2.73739  3.18146  2.89801  2.37887  2.77519  2.98518  4.58477  3.61503
          0.02695  4.02313  4.74547  0.61958  0.77255  0.48576  0.95510
    401   3.32770  4.74663  4.43080  4.07364  3.19903  4.17212  4.68228  2.41373  3.83991  0.70972  3.17908  4.33445  4.58306  4.17204  3.99039  3.76403  3.61593  2.48974  5.13058  3.88791    407 l - - -
          2.68618  4.42225  2.77519  2.73123  3.46354  2.40513  3.72494  3.29354  2.67741  2.69355  4.24690  2.90347  2.73739  3.18146  2.89801  2.37887  2.77519  2.98518  4.58477  3.61503
          0.02695  4.02313  4.74547  0.61958  0.77255  0.48576  0.95510
    402   2.96327  5.52553  1.66553  1.28958  4.81380  3.24105  3.78237  4.33054  2.79387  3.83462  4.68881  2.70677  3.86080  2.94877  3.38441  2.84762  3.25124  3.90582  5.98387  4.48541    408 e - - -
          2.68618  4.42225  2.77519  2.73123  3.46354  2.40513  3.72494  3.29354  2.67741  2.69355  4.24690  2.90347  2.73739  3.18146  2.89801  2.37887  2.77519  2.98518  4.58477  3.61503
          0.02695  4.02313  4.74547  0.61958  0.77255  0.48576  0.95510
    403   1.75941  4.28911  3.32435  3.05781  4.23066  3.05591  4.17411  3.54729  3.11093  3.28607  4.18621  3.29906  1.48834  3.44133  3.42899  2.52508  2.81539  3.10940  5.58771  4.36137    409 p - - -
          2.68618  4.42225  2.77519  2.73123  3.46354  2.40513  3.72494  3.29354  2.67741  2.69355  4.24690  2.90347  2.73739  3.18146  2.89801  2.37887  2.77519  2.98518  4.58477  3.61503
          0.02695  4.02313  4.74547  0.61958  0.77255  0.48576  0.95510
    404   2.29279  4.23705  3.33577  3.11493  4.27909  2.98649  4.22399  3.68008  3.17116  3.41649  4.29375  3.30260  3.73719  3.50444  3.46697  1.02981  2.58732  3.17402  5.64610  4.38738    410 s - - -
          2.68618  4.42225  2.77519  2.73123  3.46354  2.40513  3.72494  3.29354  2.67741  2.69355  4.24690  2.90347  2.73739  3.18146  2.89801  2.37887  2.77519  2.98518  4.58477  3.61503
          0.02695  4.02313  4.74547  0.61958  0.77255  0.48576  0.95510
    405   2.91681  4.90862  2.94563  2.70922  3.45862  3.46019  1.29527  3.77107  2.60547  3.30353  4.25683  2.94318  4.00466  3.11924  2.90609  2.95756  3.21165  3.45964  4.92350  3.37961    411 h - - -
          2.68618  4.42225  2.77519  2.73123  3.46354  2.40513  3.72494  3.29354  2.67741  2.69355  4.24690  2.90347  2.73739  3.18146  2.89801  2.37887  2.77519  2.98518  4.58477  3.61503
          0.02695  4.02313  4.74547  0.61958  0.77255  0.48576  0.95510
    406   2.56769  4.64921  2.88913  2.43167  3.74183  3.24729  3.45328  3.18820  2.47600  2.81752  3.54289  2.65073  3.81489  2.81988  2.87728  2.60558  2.51505  2.62932  5.17506  3.86706    412 e - - -
          2.68618  4.42225  2.77519  2.73123  3.46354  2.40513  3.72494  3.29354  2.67741  2.69355  4.24690  2.90347  2.73739  3.18146  2.89801  2.37887  2.77519  2.98518  4.58477  3.61503
          0.02695  4.02313  4.74547  0.61958  0.77255  0.48576  0.95510
    407   2.49500  4.23949  3.51513  2.84765  3.36176  3.56180  3.81904  2.47477  2.87286  1.93336  3.26138  3.05834  3.93991  3.11153  3.19889  2.81657  2.74973  2.49104  4.82436  3.21217    413 l - - -
          2.68618  4.42225  2.77519  2.73123  3.46354  2.40513  3.72494  3.29354  2.67741  2.69355  4.24690  2.90347  2.73739  3.18146  2.89801  2.37887  2.77519  2.98518  4.58477  3.61503
          0.02695  4.02313  4.74547  0.61958  0.77255  0.48576  0.95510
    408   2.75732  5.00861  2.83470  2.49208  4.34539  3.47305  3.60783  3.75388  1.97004  3.17936  4.09833  2.98734  3.87622  2.74163  1.69506  2.62714  2.97398  3.40631  5.42821  4.13194    414 r - - -
          2.68618  4.42225  2.77519  2.73123  3.46354  2.40513  3.72494  3.29354  2.67741  2.69355  4.24690  2.90347  2.73739  3.18146  2.89801  2.37887  2.77519  2.98518  4.58477  3.61503
          0.02695  4.02313  4.74547  0.61958  0.77255  0.48576  0.95510
    409   2.86253  4.62069  3.56696  3.48668  4.62180  0.53036  4.59564  4.26012  3.68830  3.89470  4.87328  3.73159  4.01655  4.00072  3.90576  3.03912  3.35550  3.75937  5.67500  4.72954    415 G - - -
          2.68618  4.42225  2.77519  2.73123  3.46354  2.40513  3.72494  3.29354  2.67741  2.69355  4.24690  2.90347  2.73739  3.18146  2.89801  2.37887  2.77519  2.98518  4.58477  3.61503
          0.02695  4.02313  4.74547  0.61958  0.77255  0.48576  0.95510
    410   2.90637  4.30711  4.40164  3.84797  3.28023  4.13132  4.52590  1.79873  3.74928  1.85919  3.27787  4.10558  4.45833  3.99456  3.96928  3.45156  2.72599  1.33037  5.17376  3.98287    416 v - - -
          2.68618  4.42225  2.77519  2.73123  3.46354  2.40513  3.72494  3.29354  2.67741  2.69355  4.24690  2.90347  2.73739  3.18146  2.89801  2.37887  2.77519  2.98518  4.58477  3.61503
          0.02695  4.02313  4.74547  0.61958  0.77255  0.48576  0.95510
    411   2.28413  4.22260  3.40248  3.08413  4.20011  3.01534  4.15390  3.54814  3.09262  3.28675  4.14514  3.29130  3.73303  3.42001  3.41021  1.57890  1.60293  3.08204  5.56095  4.32592    417 s - - -
          2.68618  4.42225  2.77519  2.73123  3.46354  2.40513  3.72494  3.29354  2.67741  2.69355  4.24690  2.90347  2.73739  3.18146  2.89801  2.37887  2.77519  2.98518  4.58477  3.61503
          0.02695  4.02313  4.74547  0.61958  0.77255  0.48576  0.95510
    412   2.35136  5.09561  1.18788  2.27481  4.58677  3.21444  3.86483  3.98393  2.87655  3.63800  4.52704  2.82342  3.85366  3.05228  3.41904  2.78743  3.15116  3.58897  5.84566  4.41753    418 d - - -
          2.68618  4.42225  2.77519  2.73123  3.46354  2.40513  3.72494  3.29354  2.67741  2.69355  4.24690  2.90347  2.73739  3.18146  2.89801  2.37887  2.77519  2.98518  4.58477  3.61503
          0.02695  4.02313  4.74547  0.61958  0.77255  0.48576  0.95510
    413   3.11499  5.07956  3.30066  2.89695  4.50054  3.58555  3.85071  3.93987  0.84924  3.47328  4.42889  3.31391  4.07713  3.03529  2.47105  3.14845  3.35820  3.63998  5.49501  4.33053    419 k - - -
          2.68618  4.42225  2.77519  2.73123  3.46354  2.40513  3.72494  3.29354  2.67741  2.69355  4.24690  2.90347  2.73739  3.18146  2.89801  2.37887  2.77519  2.98518  4.58477  3.61503
          0.02695  4.02313  4.74547  0.61958  0.77255  0.48576  0.95510
    414   3.07854  4.43596  4.65025  4.08731  3.23350  4.33266  4.68952  1.79220  3.96894  1.63197  1.92800  4.33320  4.59239  4.14833  4.13527  3.66262  3.31174  1.67534  5.16684  4.04749    420 l - - -
          2.68618  4.42225  2.77519  2.73123  3.46354  2.40513  3.72494  3.29354  2.67741  2.69355  4.24690  2.90347  2.73739  3.18146  2.89801  2.37887  2.77519  2.98518  4.58477  3.61503
          0.02695  4.02313  4.74547  0.61958  0.77255  0.48576  0.95510
    415   2.86253  4.62069  3.56696  3.48668  4.62180  0.53036  4.59564  4.26012  3.68830  3.89470  4.87328  3.73159  4.01655  4.00072  3.90576  3.03912  3.35550  3.75937  5.67500  4.72954    421 G - - -
          2.68618  4.42225  2.77519  2.73123  3.46354  2.40513  3.72494  3.29354  2.67741  2.69355  4.24690  2.90347  2.73739  3.18146  2.89801  2.37887  2.77519  2.98518  4.58477  3.61503
          0.02695  4.02313  4.74547  0.61958  0.77255  0.48576  0.95510
    416   3.18803  4.50755  4.79415  4.25540  3.13713  4.49753  4.85448  1.13105  4.12353  1.62888  3.00286  4.50235  4.73545  4.31863  4.29179  3.85278  3.42694  1.86069  5.26484  4.07809    422 i - - -
          2.68618  4.42225  2.77519  2.73123  3.46354  2.40513  3.72494  3.29354  2.67741  2.69355  4.24690  2.90347  2.73739  3.18146  2.89801  2.37887  2.77519  2.98518  4.58477  3.61503
          0.02695  4.02313  4.74547  0.61958  0.77255  0.48576  0.95510
    417   3.15766  5.30158  0.72384  2.44080  4.70031  3.33039  4.07239  4.32409  3.18636  3.90651  4.89019  3.00386  3.99405  3.31340  3.72129  3.10460  3.50024  3.94799  5.83903  4.55128    423 d - - -
          2.68618  4.42225  2.77519  2.73123  3.46354  2.40513  3.72494  3.29354  2.67741  2.69355  4.24690  2.90347  2.73739  3.18146  2.89801  2.37887  2.77519  2.98518  4.58477  3.61503
          0.02695  4.02313  4.74547  0.61958  0.77255  0.48576  0.95510
    418   0.81667  4.27327  3.62098  3.42198  4.20762  3.09324  4.42546  3.35608  3.44224  3.23050  4.24775  3.53177  3.84697  3.77003  3.68076  2.62327  2.91120  2.98426  5.61966  4.43744    424 a - - -
          2.68618  4.42225  2.77519  2.73123  3.46354  2.40513  3.72494  3.29354  2.67741  2.69355  4.24690  2.90347  2.73739  3.18146  2.89801  2.37887  2.77519  2.98518  4.58477  3.61503
          0.02695  4.02313  4.74547  0.61958  0.77255  0.48576  0.95510
    419   2.50009  4.34463  3.56856  3.33056  4.10851  3.17818  4.33552  3.25427  3.27650  3.11235  4.15513  3.51372  3.89471  3.66430  3.52633  2.70329  0.93991  2.93285  5.53295  4.32589    425 t - - -
          2.68618  4.42225  2.77519  2.73123  3.46354  2.40513  3.72494  3.29354  2.67741  2.69355  4.24690  2.90347  2.73739  3.18146  2.89801  2.37887  2.77519  2.98518  4.58477  3.61503
          0.02695  4.02313  4.74547  0.61958  0.77255  0.48576  0.95510
    420   2.57673  4.89215  3.13734  2.58564  4.15031  3.50903  3.63221  3.57323  1.46898  3.14391  3.99309  3.05746  3.90590  2.79015  2.41172  2.79619  2.97956  3.26487  5.31621  3.42255    426 k - - -
          2.68618  4.42225  2.77519  2.73123  3.46354  2.40513  3.72494  3.29354  2.67741  2.69355  4.24690  2.90347  2.73739  3.18146  2.89801  2.37887  2.77519  2.98518  4.58477  3.61503
          0.02695  4.02313  4.74547  0.61958  0.77255  0.48576  0.95510
    421   2.96289  4.69271  3.58673  3.44919  4.42768  3.37180  4.51242  4.01414  3.51983  3.62372  4.68150  3.73966  0.58974  3.90401  3.74641  3.13559  3.41676  3.64195  5.57070  4.55112    427 P - - -
          2.68618  4.42225  2.77519  2.73123  3.46354  2.40513  3.72494  3.29354  2.67741  2.69355  4.24690  2.90347  2.73739  3.18146  2.89801  2.37887  2.77519  2.98518  4.58477  3.61503
          0.02695  4.02313  4.74547  0.61958  0.77255  0.48576  0.95510
    422   2.97762  4.41252  4.36154  3.81074  2.93847  4.11813  4.39969  1.99692  3.67824  1.14549  3.06735  4.07086  4.42861  3.90198  3.87581  3.23485  3.21570  2.17162  4.94782  3.71244    428 l - - -
          2.68618  4.42225  2.77519  2.73123  3.46354  2.40513  3.72494  3.29354  2.67741  2.69355  4.24690  2.90347  2.73739  3.18146  2.89801  2.37887  2.77519  2.98518  4.58477  3.61503
          0.02695  4.02313  4.74547  0.61958  0.77255  0.48576  0.95510
    423   2.46257  4.99513  2.26944  2.24569  4.41116  2.01516  3.72038  3.86497  2.60894  3.42775  4.24125  2.42007  3.80325  2.87565  3.11698  2.67253  2.85577  3.46763  5.63113  4.23696    429 g - - -
          2.68618  4.42225  2.77519  2.73123  3.46354  2.40513  3.72494  3.29354  2.67741  2.69355  4.24690  2.90347  2.73739  3.18146  2.89801  2.37887  2.77519  2.98518  4.58477  3.61503
          0.02695  4.02313  4.74547  0.61958  0.77255  0.48576  0.95510
    424   2.83164  5.37743  2.03013  1.57098  4.67501  2.92972  3.69713  4.17629  2.49200  3.66624  4.47125  2.27260  3.82196  2.83963  3.16061  2.74368  3.09581  3.75002  5.82308  4.35479    430 e - - -
          2.68618  4.42225  2.77519  2.73123  3.46354  2.40513  3.72494  3.29354  2.67741  2.69355  4.24690  2.90347  2.73739  3.18146  2.89801  2.37887  2.77519  2.98518  4.58477  3.61503
          0.02695  4.02313  4.74547  0.61958  0.77255  0.48576  0.95510
    425   2.44621  4.95239  2.73325  1.98808  4.24015  3.37488  3.58381  3.68096  2.04115  3.05372  3.80319  2.82439  3.65778  2.70838  2.80488  2.59924  2.83884  3.31147  5.42017  4.05229    431 e - - -
          2.68618  4.42225  2.77519  2.73123  3.46354  2.40513  3.72494  3.29354  2.67741  2.69355  4.24690  2.90347  2.73739  3.18146  2.89801  2.37887  2.77519  2.98518  4.58477  3.61503
          0.14222  4.02313  2.16569  0.61958  0.77255  0.48576  0.95510
    426   2.31888  4.78318  2.87740  2.17421  4.04519  2.79660  3.48479  3.32372  2.31768  3.05761  3.87718  2.90764  3.78413  2.75510  2.68131  2.58236  2.82525  3.13401  5.29322  3.96392    432 e - - -
          2.68618  4.42225  2.77519  2.73123  3.46354  2.40513  3.72494  3.29354  2.67741  2.69355  4.24690  2.90347  2.73739  3.18146  2.89801  2.37887  2.77519  2.98518  4.58477  3.61503
          0.08357  3.91110  2.81091  0.61958  0.77255  0.59238  0.80522
    427   2.48961  4.66405  3.00360  2.32271  3.88644  3.08247  3.49144  3.14524  2.19447  2.85927  3.63228  2.95206  3.78609  2.69875  2.76651  2.61657  2.78657  2.83630  5.17590  3.86861    433 k - - -
          2.68618  4.42225  2.77519  2.73123  3.46354  2.40513  3.72494  3.29354  2.67741  2.69355  4.24690  2.90347  2.73739  3.18146  2.89801  2.37887  2.77519  2.98518  4.58477  3.61503
          0.03182  3.85935  4.58170  0.61958  0.77255  0.40286  1.10384
    428   2.59903  4.78817  2.88954  2.40460  3.88134  3.21426  3.60894  3.44433  2.12756  2.62759  3.86090  2.95024  3.80860  2.76021  2.33792  2.59498  2.82747  3.12402  5.28022  3.81736    434 k - - -
          2.68618  4.42225  2.77519  2.73123  3.46354  2.40513  3.72494  3.29354  2.67741  2.69355  4.24690  2.90347  2.73739  3.18146  2.89801  2.37887  2.77519  2.98518  4.58477  3.61503
          0.02695  4.02313  4.74547  0.61958  0.77255  0.48576  0.95510
    429   3.52396  4.81819  4.53404  4.19712  0.95405  4.31989  3.56626  3.13795  4.05019  2.46707  3.75669  4.05901  4.64584  4.08354  4.12086  3.69857  3.75681  3.09332  3.73014  1.81075    435 f - - -
          2.68618  4.42225  2.77519  2.73123  3.46354  2.40513  3.72494  3.29354  2.67741  2.69355  4.24690  2.90347  2.73739  3.18146  2.89801  2.37887  2.77519  2.98518  4.58477  3.61503
          0.02695  4.02313  4.74547  0.61958  0.77255  0.48576  0.95510
    430   2.50782  5.12558  2.48343  1.74048  4.42253  3.32458  3.44082  3.88869  2.40007  3.41093  4.19757  2.45883  3.79423  2.70111  2.94078  2.56995  2.80615  3.49375  5.58385  4.17656    436 e - - -
          2.68618  4.42225  2.77519  2.73123  3.46354  2.40513  3.72494  3.29354  2.67741  2.69355  4.24690  2.90347  2.73739  3.18146  2.89801  2.37887  2.77519  2.98518  4.58477  3.61503
          0.02695  4.02313  4.74547  0.61958  0.77255  0.48576  0.95510
    431   2.70196  4.91678  3.30900  2.67419  4.23534  3.57024  3.62709  3.59057  1.86973  3.14894  3.44109  3.12009  3.94452  2.77787  1.59043  2.85825  3.02241  3.29244  5.33303  4.09677    437 r - - -
          2.68618  4.42225  2.77519  2.73123  3.46354  2.40513  3.72494  3.29354  2.67741  2.69355  4.24690  2.90347  2.73739  3.18146  2.89801  2.37887  2.77519  2.98518  4.58477  3.61503
          0.02695  4.02313  4.74547  0.61958  0.77255  0.48576  0.95510
    432   1.27909  3.33616  3.80150  3.37404  3.99581  2.90524  4.24475  3.23821  3.29987  3.06200  3.93736  3.43964  3.73849  3.57939  3.57080  2.44722  2.09035  2.83726  5.41714  4.22884    438 a - - -
          2.68618  4.42225  2.77519  2.73123  3.46354  2.40513  3.72494  3.29354  2.67741  2.69355  4.24690  2.90347  2.73739  3.18146  2.89801  2.37887  2.77519  2.98518  4.58477  3.61503
          0.02695  4.02313  4.74547  0.61958  0.77255  0.48576  0.95510
    433   2.53649  4.43492  3.26086  2.65769  3.59875  3.49407  3.56747  2.39491  2.37658  2.65648  3.40727  3.14579  3.87622  2.90425  2.78868  2.61299  2.80375  2.53203  4.99163  3.61363    439 k - - -
          2.68618  4.42225  2.77519  2.73123  3.46354  2.40513  3.72494  3.29354  2.67741  2.69355  4.24690  2.90347  2.73739  3.18146  2.89801  2.37887  2.77519  2.98518  4.58477  3.61503
          0.02695  4.02313  4.74547  0.61958  0.77255  0.48576  0.95510
    434   3.14214  4.50139  4.67069  4.19838  3.40143  4.37099  4.87724  1.00962  4.00468  1.90002  3.13077  4.43462  4.70307  4.31056  4.19221  3.77683  3.41319  1.79392  5.38129  4.15372    440 i - - -
          2.68618  4.42225  2.77519  2.73123  3.46354  2.40513  3.72494  3.29354  2.67741  2.69355  4.24690  2.90347  2.73739  3.18146  2.89801  2.37887  2.77519  2.98518  4.58477  3.61503
          0.02695  4.02313  4.74547  0.61958  0.77255  0.48576  0.95510
    435   2.96289  4.69271  3.58673  3.44919  4.42768  3.37180  4.51242  4.01414  3.51983  3.62372  4.68150  3.73966  0.58974  3.90401  3.74641  3.13559  3.41676  3.64195  5.57070  4.55112    441 P - - -
          2.68618  4.42225  2.77519  2.73123  3.46354  2.40513  3.72494  3.29354  2.67741  2.69355  4.24690  2.90347  2.73739  3.18146  2.89801  2.37887  2.77519  2.98518  4.58477  3.61503
          0.02695  4.02313  4.74547  0.61958  0.77255  0.48576  0.95510
    436   2.75871  4.95904  2.62893  2.28990  4.33151  1.67017  3.72804  3.75684  2.37418  3.33432  4.17937  2.83066  3.86120  2.81807  2.80697  2.76534  3.03140  3.40617  5.53763  4.20353    442 g - - -
          2.68618  4.42225  2.77519  2.73123  3.46354  2.40513  3.72494  3.29354  2.67741  2.69355  4.24690  2.90347  2.73739  3.18146  2.89801  2.37887  2.77519  2.98518  4.58477  3.61503
          0.02695  4.02313  4.74547  0.61958  0.77255  0.48576  0.95510
    437   3.39873  4.70518  4.51362  4.11024  1.59468  4.24895  3.27643  3.23887  3.96324  2.59619  3.83398  3.96894  4.56438  3.98990  4.04087  3.57860  3.61727  2.95599  3.26476  1.16998    443 y - - -
          2.68618  4.42225  2.77519  2.73123  3.46354  2.40513  3.72494  3.29354  2.67741  2.69355  4.24690  2.90347  2.73739  3.18146  2.89801  2.37887  2.77519  2.98518  4.58477  3.61503
          0.05077  4.02313  3.45451  0.61958  0.77255  0.48576  0.95510
    438   2.94445  5.48222  1.78863  1.24698  4.77277  3.23495  3.77100  4.28228  2.77222  3.79566  4.65099  2.70568  3.85073  2.93801  3.35232  2.83488  3.23159  3.86463  5.94624  4.45886    444 e - - -
          2.68618  4.42225  2.77519  2.73123  3.46354  2.40513  3.72494  3.29354  2.67741  2.69355  4.24690  2.90347  2.73739  3.18146  2.89801  2.37887  2.77519  2.98518  4.58477  3.61503
          0.02759  3.99995  4.72229  0.61958  0.77255  0.50980  0.91784
    439   2.67173  5.10890  2.54281  2.21313  4.42532  3.14223  3.59289  3.88821  1.99512  3.39364  4.17084  2.30422  3.78762  2.53411  2.70632  2.58695  2.90755  3.48689  5.54688  4.15484    445 k - - -
          2.68619  4.42226  2.77521  2.73121  3.46355  2.40512  3.72496  3.29355  2.67734  2.69356  4.24691  2.90348  2.73741  3.18147  2.89802  2.37888  2.77521  2.98513  4.58478  3.61504
          0.09491  2.50529  4.72229  0.50944  0.91837  0.50980  0.91784
    440   2.90431  4.34465  4.32863  3.81832  3.42278  4.05855  4.52246  1.21675  3.65700  1.99924  3.33242  4.06923  4.43972  3.97123  3.87939  3.16909  3.17360  1.79323  5.20434  3.96481    448 i - - -
          2.68618  4.42225  2.77519  2.73123  3.46354  2.40513  3.72494  3.29354  2.67741  2.69355  4.24690  2.90347  2.73739  3.18146  2.89801  2.37887  2.77519  2.98518  4.58477  3.61503
          0.02759  3.99995  4.72229  0.61958  0.77255  0.50980  0.91784
    441   2.78177  5.24618  1.59773  2.15221  4.55656  3.27672  3.67948  4.04107  2.55284  3.55488  4.36226  2.37334  3.81195  2.82324  2.75299  2.59780  3.04414  3.63405  5.72078  4.28474    449 d - - -
          2.68618  4.42225  2.77519  2.73123  3.46354  2.40513  3.72494  3.29354  2.67741  2.69355  4.24690  2.90347  2.73739  3.18146  2.89801  2.37887  2.77519  2.98518  4.58477  3.61503
          0.02759  3.99995  4.72229  0.61958  0.77255  0.50980  0.91784
    442   3.18306  4.51430  4.73559  4.23559  3.32069  4.45781  4.87947  1.13247  4.05815  1.59749  3.17077  4.48445  4.73395  4.32097  4.23584  3.84569  3.43598  1.81647  5.32520  4.11831    450 i - - -
          2.68618  4.42225  2.77519  2.73123  3.46354  2.40513  3.72494  3.29354  2.67741  2.69355  4.24690  2.90347  2.73739  3.18146  2.89801  2.37887  2.77519  2.98518  4.58477  3.61503
          0.02759  3.99995  4.72229  0.61958  0.77255  0.50980  0.91784
    443   2.59244  4.68853  2.58089  2.07375  4.31742  3.24245  3.46918  3.77776  2.18854  3.29798  4.06399  2.69141  3.75969  2.63494  2.68680  2.39350  2.74166  3.38085  5.46407  4.07583    451 e - - -
          2.68618  4.42225  2.77519  2.73123  3.46354  2.40513  3.72494  3.29354  2.67741  2.69355  4.24690  2.90347  2.73739  3.18146  2.89801  2.37887  2.77519  2.98518  4.58477  3.61503
          0.02759  3.99995  4.72229  0.61958  0.77255  0.50980  0.91784
    444   2.72457  5.13009  2.28905  2.28127  4.46164  3.37582  3.60194  3.91117  1.72281  3.40969  4.20028  2.79179  3.81889  2.72557  2.43429  2.68671  2.95539  3.51941  5.54897  4.18253    452 k - - -
          2.68618  4.42225  2.77519  2.73123  3.46354  2.40513  3.72494  3.29354  2.67741  2.69355  4.24690  2.90347  2.73739  3.18146  2.89801  2.37887  2.77519  2.98518  4.58477  3.61503
          0.02759  3.99995  4.72229  0.61958  0.77255  0.50980  0.91784
    445   3.47556  4.84753  4.28678  3.95653  1.95560  4.19864  3.52097  3.27681  3.81220  2.66409  3.91734  3.92472  4.56647  3.94440  3.94714  3.59549  3.72235  3.18286  3.72088  0.89958    453 y - - -
          2.68618  4.42225  2.77519  2.73123  3.46354  2.40513  3.72494  3.29354  2.67741  2.69355  4.24690  2.90347  2.73739  3.18146  2.89801  2.37887  2.77519  2.98518  4.58477  3.61503
          0.02759  3.99995  4.72229  0.61958  0.77255  0.50980  0.91784
    446   3.26812  4.63176  4.59400  4.11641  1.33967  4.32596  4.12049  2.35320  3.96392  1.57779  3.13512  4.22507  4.60612  4.08924  4.09191  3.67860  3.50378  2.47285  4.37305  2.81292    454 f - - -
          2.68618  4.42225  2.77519  2.73123  3.46354  2.40513  3.72494  3.29354  2.67741  2.69355  4.24690  2.90347  2.73739  3.18146  2.89801  2.37887  2.77519  2.98518  4.58477  3.61503
          0.13356  3.99995  2.23764  0.61958  0.77255  0.50980  0.91784
    447   2.48409  4.50948  3.00010  2.60525  4.03693  3.21913  3.76086  3.43693  2.53867  3.07487  3.92511  3.03251  2.08361  2.88084  2.75163  2.47258  2.54208  3.08003  5.32776  4.04643    455 p - - -
          2.68618  4.42225  2.77519  2.73123  3.46354  2.40513  3.72494  3.29354  2.67741  2.69355  4.24690  2.90347  2.73739  3.18146  2.89801  2.37887  2.77519  2.98518  4.58477  3.61503
          0.11813  3.89701  2.39560  0.61958  0.77255  0.60425  0.79073
    448   2.59072  4.84204  2.64382  2.22638  4.09827  3.18137  3.46108  3.52372  2.33051  2.85162  3.92101  2.49609  3.75615  2.67155  2.76499  2.55699  2.74740  3.18720  5.33066  3.98240    456 e - - -
          2.68618  4.42225  2.77519  2.73123  3.46354  2.40513  3.72494  3.29354  2.67741  2.69355  4.24690  2.90347  2.73739  3.18146  2.89801  2.37887  2.77519  2.98518  4.58477  3.61503
          0.02259  3.80147        *  0.61958  0.77255  0.00000        *
//
HMMER3/f [3.1b2 | February 2015]
NAME  HMM02441_01.MUF2
LENG  396
ALPH  amino
RF    no
MM    no
CONS  yes
CS    no
MAP   yes
DATE  Thu Nov 19 21:34:26 2020
NSEQ  8
EFFN  0.480469
CKSUM 973274819
STATS LOCAL MSV      -11.5878  0.69935
STATS LOCAL VITERBI  -12.3414  0.69935
STATS LOCAL FORWARD   -5.6921  0.69935
HMM          A        C        D        E        F        G        H        I        K        L        M        N        P        Q        R        S        T        V        W        Y   
            m->m     m->i     m->d     i->m     i->i     d->m     d->d
  COMPO   2.53492  4.22662  2.93361  2.69213  3.35111  2.80573  3.91446  2.66194  2.85389  2.36682  3.61685  3.13122  3.23353  3.19404  2.87554  2.68975  2.89987  2.54099  4.94189  3.43208
          2.68618  4.42225  2.77519  2.73123  3.46354  2.40513  3.72494  3.29354  2.67741  2.69355  4.24690  2.90347  2.73739  3.18146  2.89801  2.37887  2.77519  2.98518  4.58477  3.61503
          0.03189  3.85706  4.57941  0.61958  0.77255  0.00000        *
      1   2.95727  4.50852  4.03295  3.62537  3.20127  3.82259  4.36408  2.37534  3.39424  1.79836  1.40777  3.90473  4.28321  3.77719  3.60135  3.30472  3.26232  2.37964  5.03996  3.80032      1 m - - -
          2.68618  4.42225  2.77519  2.73123  3.46354  2.40513  3.72494  3.29354  2.67741  2.69355  4.24690  2.90347  2.73739  3.18146  2.89801  2.37887  2.77519  2.98518  4.58477  3.61503
          0.03189  3.85706  4.57941  0.61958  0.77255  0.48576  0.95510
      2   2.96393  4.35555  4.48504  3.99542  3.45889  4.18730  4.75470  1.55416  3.86738  2.00064  3.29938  4.24391  4.55463  4.16416  4.09456  3.56998  3.24275  1.19894  5.37515  4.15128      2 v - - -
          2.68618  4.42225  2.77519  2.73123  3.46354  2.40513  3.72494  3.29354  2.67741  2.69355  4.24690  2.90347  2.73739  3.18146  2.89801  2.37887  2.77519  2.98518  4.58477  3.61503
          0.03189  3.85706  4.57941  0.61958  0.77255  0.48576  0.95510
      3   2.98834  4.82828  3.47744  2.99191  4.17896  3.47911  3.81353  3.71972  2.23178  3.23846  4.23917  3.35275  3.98256  3.03474  1.00218  3.07333  3.25542  3.44437  5.26833  4.10980      3 r - - -
          2.68618  4.42225  2.77519  2.73123  3.46354  2.40513  3.72494  3.29354  2.67741  2.69355  4.24690  2.90347  2.73739  3.18146  2.89801  2.37887  2.77519  2.98518  4.58477  3.61503
          0.03189  3.85706  4.57941  0.61958  0.77255  0.48576  0.95510
      4   3.01913  4.44232  4.31353  3.92886  3.36395  4.04969  4.65993  1.09719  3.75669  1.95330  3.30187  4.17637  4.48250  4.10664  3.95503  3.54361  3.31862  1.84585  5.25150  3.98838      4 i - - -
          2.68618  4.42225  2.77519  2.73123  3.46354  2.40513  3.72494  3.29354  2.67741  2.69355  4.24690  2.90347  2.73739  3.18146  2.89801  2.37887  2.77519  2.98518  4.58477  3.61503
          0.03189  3.85706  4.57941  0.61958  0.77255  0.48576  0.95510
      5   2.89497  5.35835  1.28414  1.89041  4.65344  3.16278  3.73693  4.14918  2.76598  3.70369  4.58669  2.65691  3.79433  2.91786  3.34291  2.79524  3.19352  3.75305  5.85658  4.38706      5 d - - -
          2.68618  4.42225  2.77519  2.73123  3.46354  2.40513  3.72494  3.29354  2.67741  2.69355  4.24690  2.90347  2.73739  3.18146  2.89801  2.37887  2.77519  2.98518  4.58477  3.61503
          0.03189  3.85706  4.57941  0.61958  0.77255  0.48576  0.95510
      6   2.83438  5.23522  1.30945  2.10661  4.55407  3.14671  3.74406  4.11863  2.77192  3.67836  4.55399  2.36665  3.78350  2.93173  3.33625  2.75944  3.14971  3.70656  5.79484  4.31847      6 d - - -
          2.68618  4.42225  2.77519  2.73123  3.46354  2.40513  3.72494  3.29354  2.67741  2.69355  4.24690  2.90347  2.73739  3.18146  2.89801  2.37887  2.77519  2.98518  4.58477  3.61503
          0.03189  3.85706  4.57941  0.61958  0.77255  0.48576  0.95510
      7   1.99461  4.17811  3.18269  2.88916  4.16311  2.93122  4.02309  3.55651  2.95612  3.24914  4.09064  3.14478  3.00407  3.27199  3.29772  1.48209  2.67107  3.06878  5.50092  4.25691      7 s - - -
          2.68618  4.42225  2.77519  2.73123  3.46354  2.40513  3.72494  3.29354  2.67741  2.69355  4.24690  2.90347  2.73739  3.18146  2.89801  2.37887  2.77519  2.98518  4.58477  3.61503
          0.03189  3.85706  4.57941  0.61958  0.77255  0.48576  0.95510
      8   2.97043  4.41303  4.34208  3.84839  3.27269  4.10119  4.57281  1.95508  3.68233  1.46052  3.15655  4.11820  4.46790  3.98532  3.90307  3.47758  3.24462  1.44830  5.18385  3.95638      8 v - - -
          2.68618  4.42225  2.77519  2.73123  3.46354  2.40513  3.72494  3.29354  2.67741  2.69355  4.24690  2.90347  2.73739  3.18146  2.89801  2.37887  2.77519  2.98518  4.58477  3.61503
          0.03189  3.85706  4.57941  0.61958  0.77255  0.48576  0.95510
      9   2.99786  4.37555  4.53357  4.04538  3.42121  4.23441  4.78724  1.26771  3.91117  1.93466  3.25600  4.29198  4.58552  4.19932  4.12759  3.62015  3.27290  1.47311  5.36674  4.15300      9 i - - -
          2.68618  4.42225  2.77519  2.73123  3.46354  2.40513  3.72494  3.29354  2.67741  2.69355  4.24690  2.90347  2.73739  3.18146  2.89801  2.37887  2.77519  2.98518  4.58477  3.61503
          0.03189  3.85706  4.57941  0.61958  0.77255  0.48576  0.95510
     10   2.40467  4.24967  3.41466  3.16612  3.95551  3.08942  4.18458  3.08077  3.10878  2.94481  3.99643  3.37787  3.79201  3.50441  3.36813  2.60579  1.19829  2.77740  5.39467  4.17218     10 t - - -
          2.68618  4.42225  2.77519  2.73123  3.46354  2.40513  3.72494  3.29354  2.67741  2.69355  4.24690  2.90347  2.73739  3.18146  2.89801  2.37887  2.77519  2.98518  4.58477  3.61503
          0.03189  3.85706  4.57941  0.61958  0.77255  0.48576  0.95510
     11   1.19868  4.11803  3.31218  3.08446  4.16852  2.45237  4.16887  3.46214  3.15986  3.25470  4.13899  3.25271  3.65071  3.46445  3.44967  2.38914  2.68977  2.99385  5.52895  4.32583     11 a - - -
          2.68618  4.42225  2.77519  2.73123  3.46354  2.40513  3.72494  3.29354  2.67741  2.69355  4.24690  2.90347  2.73739  3.18146  2.89801  2.37887  2.77519  2.98518  4.58477  3.61503
          0.03189  3.85706  4.57941  0.61958  0.77255  0.48576  0.95510
     12   2.76628  5.04953  2.21442  2.25725  4.30915  3.25607  3.67901  3.82750  2.49950  3.38070  4.25168  2.79941  3.80407  1.67328  2.93336  2.73734  3.04011  3.47240  5.53174  4.14123     12 q - - -
          2.68618  4.42225  2.77519  2.73123  3.46354  2.40513  3.72494  3.29354  2.67741  2.69355  4.24690  2.90347  2.73739  3.18146  2.89801  2.37887  2.77519  2.98518  4.58477  3.61503
          0.03189  3.85706  4.57941  0.61958  0.77255  0.48576  0.95510
     13   2.72302  4.28057  3.92053  3.38022  3.43660  3.79216  4.22767  1.95199  3.27634  2.04190  3.32059  3.70786  4.19495  3.59100  3.56935  3.10786  2.24008  1.72074  5.11664  3.90115     13 v - - -
          2.68618  4.42225  2.77519  2.73123  3.46354  2.40513  3.72494  3.29354  2.67741  2.69355  4.24690  2.90347  2.73739  3.18146  2.89801  2.37887  2.77519  2.98518  4.58477  3.61503
          0.03189  3.85706  4.57941  0.61958  0.77255  0.48576  0.95510
     14   3.13813  4.60504  4.16470  3.80463  3.13008  3.96247  4.46520  2.33346  3.57252  0.89440  3.15810  4.08158  4.40057  3.94454  3.75105  3.53174  3.43313  2.36676  5.00363  3.72335     14 l - - -
          2.68618  4.42225  2.77519  2.73123  3.46354  2.40513  3.72494  3.29354  2.67741  2.69355  4.24690  2.90347  2.73739  3.18146  2.89801  2.37887  2.77519  2.98518  4.58477  3.61503
          0.03189  3.85706  4.57941  0.61958  0.77255  0.48576  0.95510
     15   2.51106  5.03959  2.48068  1.69925  4.35037  3.27730  3.64160  3.77368  2.41938  3.33633  4.18266  2.79288  3.79568  2.34900  2.84559  2.70754  2.99295  3.42058  5.53850  4.16828     15 e - - -
          2.68618  4.42225  2.77519  2.73123  3.46354  2.40513  3.72494  3.29354  2.67741  2.69355  4.24690  2.90347  2.73739  3.18146  2.89801  2.37887  2.77519  2.98518  4.58477  3.61503
          0.03189  3.85706  4.57941  0.61958  0.77255  0.48576  0.95510
     16   2.62812  4.91372  2.42025  2.13249  4.21186  3.28098  3.61530  3.64596  2.44764  3.22302  4.03913  2.80460  3.76114  2.55057  2.92492  2.29301  2.42400  3.29103  5.44022  4.07095     16 e - - -
          2.68618  4.42225  2.77519  2.73123  3.46354  2.40513  3.72494  3.29354  2.67741  2.69355  4.24690  2.90347  2.73739  3.18146  2.89801  2.37887  2.77519  2.98518  4.58477  3.61503
          0.03189  3.85706  4.57941  0.61958  0.77255  0.48576  0.95510
     17   2.95688  5.04032  3.34744  2.72707  4.45618  3.57888  3.57194  3.81797  1.53835  3.29531  4.17423  3.13366  3.96441  2.71589  1.55691  2.96653  3.13747  3.50883  5.36528  4.18348     17 k - - -
          2.68618  4.42225  2.77519  2.73123  3.46354  2.40513  3.72494  3.29354  2.67741  2.69355  4.24690  2.90347  2.73739  3.18146  2.89801  2.37887  2.77519  2.98518  4.58477  3.61503
          0.03189  3.85706  4.57941  0.61958  0.77255  0.48576  0.95510
     18   3.13813  4.60504  4.16470  3.80463  3.13008  3.96247  4.46520  2.33346  3.57252  0.89440  3.15810  4.08158  4.40057  3.94454  3.75105  3.53174  3.43313  2.36676  5.00363  3.72335     18 l - - -
          2.68618  4.42225  2.77519  2.73123  3.46354  2.40513  3.72494  3.29354  2.67741  2.69355  4.24690  2.90347  2.73739  3.18146  2.89801  2.37887  2.77519  2.98518  4.58477  3.61503
          0.03189  3.85706  4.57941  0.61958  0.77255  0.48576  0.95510
     19   2.21281  4.53934  2.41636  2.44794  4.24399  2.25996  3.79653  3.67531  2.71631  3.29637  4.12008  2.90575  3.69934  2.98556  3.17405  2.05900  2.80171  3.23851  5.52490  4.19665     19 s - - -
          2.68618  4.42225  2.77519  2.73123  3.46354  2.40513  3.72494  3.29354  2.67741  2.69355  4.24690  2.90347  2.73739  3.18146  2.89801  2.37887  2.77519  2.98518  4.58477  3.61503
          0.03189  3.85706  4.57941  0.61958  0.77255  0.48576  0.95510
     20   2.56618  4.76087  2.03991  2.29382  4.38364  1.95920  3.77533  3.85072  2.73505  3.44747  4.28272  2.80397  3.72770  2.96107  3.23305  2.35074  2.92179  3.41248  5.64383  4.26352     20 g - - -
          2.68620  4.42227  2.77521  2.73125  3.46356  2.40515  3.72496  3.29356  2.67743  2.69357  4.24692  2.90321  2.73742  3.18148  2.89803  2.37889  2.77512  2.98520  4.58479  3.61505
          0.21290  1.70650  4.57941  0.31010  1.32189  0.48576  0.95510
     21   2.48716  5.15617  2.18045  1.65427  4.44706  3.23304  3.63888  3.90655  2.51753  3.44772  4.27044  2.71512  3.77027  2.53488  3.02636  2.68328  3.00142  3.52384  5.63687  4.21563     22 e - - -
          2.68618  4.42225  2.77519  2.73123  3.46354  2.40513  3.72494  3.29354  2.67741  2.69355  4.24690  2.90347  2.73739  3.18146  2.89801  2.37887  2.77519  2.98518  4.58477  3.61503
          0.03189  3.85706  4.57941  0.61958  0.77255  0.48576  0.95510
     22   2.95647  5.02212  3.35135  2.73944  4.43184  3.57542  3.58010  3.79793  1.64612  3.28302  4.16760  3.14225  3.96667  2.72767  1.45540  2.97165  3.14071  3.49258  5.35703  4.17542     23 r - - -
          2.68618  4.42225  2.77519  2.73123  3.46354  2.40513  3.72494  3.29354  2.67741  2.69355  4.24690  2.90347  2.73739  3.18146  2.89801  2.37887  2.77519  2.98518  4.58477  3.61503
          0.03189  3.85706  4.57941  0.61958  0.77255  0.48576  0.95510
     23   2.68648  4.83529  2.79260  2.24875  4.08966  3.36480  3.63765  3.46818  2.33428  3.07431  3.95813  2.92650  3.82656  1.93592  2.69970  2.71491  2.93194  2.86596  5.33693  4.01683     24 q - - -
          2.68618  4.42225  2.77519  2.73123  3.46354  2.40513  3.72494  3.29354  2.67741  2.69355  4.24690  2.90347  2.73739  3.18146  2.89801  2.37887  2.77519  2.98518  4.58477  3.61503
          0.03189  3.85706  4.57941  0.61958  0.77255  0.48576  0.95510
     24   2.79597  4.34298  4.10389  3.76667  3.53898  3.70781  4.57111  2.05151  3.63422  2.22878  3.50660  3.95894  4.26927  3.99519  3.84818  3.21048  3.15795  1.04455  5.32077  4.05137     25 v - - -
          2.68618  4.42225  2.77519  2.73123  3.46354  2.40513  3.72494  3.29354  2.67741  2.69355  4.24690  2.90347  2.73739  3.18146  2.89801  2.37887  2.77519  2.98518  4.58477  3.61503
          0.03189  3.85706  4.57941  0.61958  0.77255  0.48576  0.95510
     25   2.93932  5.04683  2.48154  1.04748  4.39116  3.26433  3.84999  3.84201  2.72859  3.46167  4.43654  2.92459  3.86823  3.06606  3.13573  2.92338  3.24349  3.52750  5.56565  4.28806     26 e - - -
          2.68618  4.42225  2.77519  2.73123  3.46354  2.40513  3.72494  3.29354  2.67741  2.69355  4.24690  2.90347  2.73739  3.18146  2.89801  2.37887  2.77519  2.98518  4.58477  3.61503
          0.03189  3.85706  4.57941  0.61958  0.77255  0.48576  0.95510
     26   3.09235  4.46140  4.53409  4.02861  3.22562  4.31276  4.70138  1.33564  3.84817  1.50988  3.09258  4.30176  4.60412  4.12897  4.04541  3.68836  3.34476  1.83147  5.20301  3.98638     27 i - - -
          2.68618  4.42225  2.77519  2.73123  3.46354  2.40513  3.72494  3.29354  2.67741  2.69355  4.24690  2.90347  2.73739  3.18146  2.89801  2.37887  2.77519  2.98518  4.58477  3.61503
          0.03189  3.85706  4.57941  0.61958  0.77255  0.48576  0.95510
     27   2.56920  0.97223  4.08437  3.82061  3.81563  3.19529  4.47109  2.95712  3.64751  2.87322  3.99406  3.81171  3.90102  3.99425  3.77456  2.84079  3.03468  2.70270  5.23485  4.10338     28 c - - -
          2.68618  4.42225  2.77519  2.73123  3.46354  2.40513  3.72494  3.29354  2.67741  2.69355  4.24690  2.90347  2.73739  3.18146  2.89801  2.37887  2.77519  2.98518  4.58477  3.61503
          0.03189  3.85706  4.57941  0.61958  0.77255  0.48576  0.95510
     28   2.73146  4.49123  3.33700  3.17391  4.17018  3.17962  4.25253  3.71175  3.22992  3.34022  4.38950  3.48210  0.85677  3.61917  3.47709  2.89850  3.17184  3.35887  5.36084  4.29068     29 p - - -
          2.68618  4.42225  2.77519  2.73123  3.46354  2.40513  3.72494  3.29354  2.67741  2.69355  4.24690  2.90347  2.73739  3.18146  2.89801  2.37887  2.77519  2.98518  4.58477  3.61503
          0.03189  3.85706  4.57941  0.61958  0.77255  0.48576  0.95510
     29   2.69595  4.69295  3.16583  2.72817  4.22098  2.58044  3.74007  3.66959  2.27537  3.24463  4.12477  3.13233  3.85322  2.92970  1.46711  2.77474  2.99649  3.31611  5.34696  4.13174     30 r - - -
          2.68618  4.42225  2.77519  2.73123  3.46354  2.40513  3.72494  3.29354  2.67741  2.69355  4.24690  2.90347  2.73739  3.18146  2.89801  2.37887  2.77519  2.98518  4.58477  3.61503
          0.03189  3.85706  4.57941  0.61958  0.77255  0.48576  0.95510
     30   1.03619  4.18460  3.44716  3.23791  4.03724  3.00953  4.26175  3.16045  3.25377  3.04276  4.07640  3.39135  3.74730  3.59638  3.50528  2.53509  2.81139  2.81753  5.46594  4.26450     31 a - - -
          2.68618  4.42225  2.77519  2.73123  3.46354  2.40513  3.72494  3.29354  2.67741  2.69355  4.24690  2.90347  2.73739  3.18146  2.89801  2.37887  2.77519  2.98518  4.58477  3.61503
          0.03189  3.85706  4.57941  0.61958  0.77255  0.48576  0.95510
     31   2.74121  4.80412  3.03875  2.62057  4.24673  3.38596  3.67431  3.54686  1.42079  3.17952  4.08322  3.05744  3.87519  2.84300  2.44286  2.79416  2.65483  3.23595  5.38468  4.13329     32 k - - -
          2.68618  4.42225  2.77519  2.73123  3.46354  2.40513  3.72494  3.29354  2.67741  2.69355  4.24690  2.90347  2.73739  3.18146  2.89801  2.37887  2.77519  2.98518  4.58477  3.61503
          0.03189  3.85706  4.57941  0.61958  0.77255  0.48576  0.95510
     32   3.13712  4.55274  4.44017  3.93944  3.08102  4.26269  4.59258  1.92374  3.72528  1.04877  2.97323  4.22999  4.55659  4.01244  3.91848  3.64209  3.38852  2.09851  5.07744  3.85550     33 l - - -
          2.68618  4.42225  2.77519  2.73123  3.46354  2.40513  3.72494  3.29354  2.67741  2.69355  4.24690  2.90347  2.73739  3.18146  2.89801  2.37887  2.77519  2.98518  4.58477  3.61503
          0.03189  3.85706  4.57941  0.61958  0.77255  0.48576  0.95510
     33   2.40467  4.24967  3.41466  3.16612  3.95551  3.08942  4.18458  3.08077  3.10878  2.94481  3.99643  3.37787  3.79201  3.50441  3.36813  2.60579  1.19829  2.77740  5.39467  4.17218     34 t - - -
          2.68618  4.42225  2.77519  2.73123  3.46354  2.40513  3.72494  3.29354  2.67741  2.69355  4.24690  2.90347  2.73739  3.18146  2.89801  2.37887  2.77519  2.98518  4.58477  3.61503
          0.03189  3.85706  4.57941  0.61958  0.77255  0.48576  0.95510
     34   2.73146  4.49123  3.33700  3.17391  4.17018  3.17962  4.25253  3.71175  3.22992  3.34022  4.38950  3.48210  0.85677  3.61917  3.47709  2.89850  3.17184  3.35887  5.36084  4.29068     35 p - - -
          2.68618  4.42225  2.77519  2.73123  3.46354  2.40513  3.72494  3.29354  2.67741  2.69355  4.24690  2.90347  2.73739  3.18146  2.89801  2.37887  2.77519  2.98518  4.58477  3.61503
          0.03189  3.85706  4.57941  0.61958  0.77255  0.48576  0.95510
     35   2.40095  4.29733  3.25980  2.91789  3.73036  3.14328  3.94580  3.13549  2.85153  2.51520  3.86186  3.22177  3.77913  3.24510  3.16356  1.50119  2.79961  2.82683  5.19045  3.84839     36 s - - -
          2.68618  4.42225  2.77519  2.73123  3.46354  2.40513  3.72494  3.29354  2.67741  2.69355  4.24690  2.90347  2.73739  3.18146  2.89801  2.37887  2.77519  2.98518  4.58477  3.61503
          0.03189  3.85706  4.57941  0.61958  0.77255  0.48576  0.95510
     36   1.03619  4.18460  3.44716  3.23791  4.03724  3.00953  4.26175  3.16045  3.25377  3.04276  4.07640  3.39135  3.74730  3.59638  3.50528  2.53509  2.81139  2.81753  5.46594  4.26450     37 a - - -
          2.68618  4.42225  2.77519  2.73123  3.46354  2.40513  3.72494  3.29354  2.67741  2.69355  4.24690  2.90347  2.73739  3.18146  2.89801  2.37887  2.77519  2.98518  4.58477  3.61503
          0.03189  3.85706  4.57941  0.61958  0.77255  0.48576  0.95510
     37   2.62707  4.47518  3.30196  2.73306  3.46875  3.51322  2.73030  2.75313  2.48623  2.26664  3.54402  3.16439  3.89599  2.95268  2.59924  2.77455  2.85345  2.74685  4.89683  3.57161     38 l - - -
          2.68618  4.42225  2.77519  2.73123  3.46354  2.40513  3.72494  3.29354  2.67741  2.69355  4.24690  2.90347  2.73739  3.18146  2.89801  2.37887  2.77519  2.98518  4.58477  3.61503
          0.03189  3.85706  4.57941  0.61958  0.77255  0.48576  0.95510
     38   2.97328  5.09882  0.94040  2.32577  4.47382  3.19920  3.91783  4.05854  2.99908  3.66967  4.64758  2.88131  3.85092  3.15704  3.51310  2.93748  3.31157  3.69941  5.64541  4.34944     39 d - - -
          2.68618  4.42225  2.77519  2.73123  3.46354  2.40513  3.72494  3.29354  2.67741  2.69355  4.24690  2.90347  2.73739  3.18146  2.89801  2.37887  2.77519  2.98518  4.58477  3.61503
          0.03189  3.85706  4.57941  0.61958  0.77255  0.48576  0.95510
     39   3.08765  4.49439  4.27071  3.78529  1.67200  4.07443  3.73307  2.62734  3.65139  1.67649  3.26705  3.88821  4.38626  3.79992  3.81178  3.39394  3.31398  2.60077  4.01992  2.16412     40 f - - -
          2.68618  4.42225  2.77519  2.73123  3.46354  2.40513  3.72494  3.29354  2.67741  2.69355  4.24690  2.90347  2.73739  3.18146  2.89801  2.37887  2.77519  2.98518  4.58477  3.61503
          0.03189  3.85706  4.57941  0.61958  0.77255  0.48576  0.95510
     40   3.13813  4.60504  4.16470  3.80463  3.13008  3.96247  4.46520  2.33346  3.57252  0.89440  3.15810  4.08158  4.40057  3.94454  3.75105  3.53174  3.43313  2.36676  5.00363  3.72335     41 l - - -
          2.68618  4.42225  2.77519  2.73123  3.46354  2.40513  3.72494  3.29354  2.67741  2.69355  4.24690  2.90347  2.73739  3.18146  2.89801  2.37887  2.77519  2.98518  4.58477  3.61503
          0.03189  3.85706  4.57941  0.61958  0.77255  0.48576  0.95510
     41   2.90465  4.95517  3.25306  2.71286  4.27786  3.52649  3.60722  3.72622  1.97345  3.21602  4.12347  3.12541  3.94695  2.46283  1.41363  2.93264  3.11276  3.42911  5.31897  4.09363     42 r - - -
          2.68618  4.42225  2.77519  2.73123  3.46354  2.40513  3.72494  3.29354  2.67741  2.69355  4.24690  2.90347  2.73739  3.18146  2.89801  2.37887  2.77519  2.98518  4.58477  3.61503
          0.03189  3.85706  4.57941  0.61958  0.77255  0.48576  0.95510
     42   2.06173  5.03631  2.03954  1.91046  4.37208  3.21613  3.66940  3.78957  2.58066  3.38577  4.22195  2.73986  3.76748  2.83190  3.09565  2.67182  2.98143  3.42057  5.60422  4.19765     43 e - - -
          2.68618  4.42225  2.77519  2.73123  3.46354  2.40513  3.72494  3.29354  2.67741  2.69355  4.24690  2.90347  2.73739  3.18146  2.89801  2.37887  2.77519  2.98518  4.58477  3.61503
          0.03189  3.85706  4.57941  0.61958  0.77255  0.48576  0.95510
     43   2.81903  4.96749  3.05079  2.56181  4.31491  3.46743  3.58354  3.74238  2.03210  3.25559  4.11012  2.69013  3.89028  2.47744  1.64393  2.82911  3.03277  3.41429  5.36202  4.10451     44 r - - -
          2.68618  4.42225  2.77519  2.73123  3.46354  2.40513  3.72494  3.29354  2.67741  2.69355  4.24690  2.90347  2.73739  3.18146  2.89801  2.37887  2.77519  2.98518  4.58477  3.61503
          0.03189  3.85706  4.57941  0.61958  0.77255  0.48576  0.95510
     44   2.63327  4.92139  2.34515  2.25553  4.29314  2.91154  3.64547  3.74614  2.48910  3.31210  4.13005  2.79240  3.75633  2.16081  2.96433  2.24069  2.90938  3.36689  5.51167  4.13284     45 q - - -
          2.68618  4.42225  2.77519  2.73123  3.46354  2.40513  3.72494  3.29354  2.67741  2.69355  4.24690  2.90347  2.73739  3.18146  2.89801  2.37887  2.77519  2.98518  4.58477  3.61503
          0.03189  3.85706  4.57941  0.61958  0.77255  0.48576  0.95510
     45   2.99786  4.37555  4.53357  4.04538  3.42121  4.23441  4.78724  1.26771  3.91117  1.93466  3.25600  4.29198  4.58552  4.19932  4.12759  3.62015  3.27290  1.47311  5.36674  4.15300     46 i - - -
          2.68618  4.42225  2.77519  2.73123  3.46354  2.40513  3.72494  3.29354  2.67741  2.69355  4.24690  2.90347  2.73739  3.18146  2.89801  2.37887  2.77519  2.98518  4.58477  3.61503
          0.03189  3.85706  4.57941  0.61958  0.77255  0.48576  0.95510
     46   2.79246  5.10454  2.61325  2.01384  4.42279  3.35118  3.60089  3.84808  2.07849  3.36424  4.20087  2.84284  3.82888  1.97811  2.58558  2.75697  3.02300  3.49366  5.51175  4.18040     47 q - - -
          2.68618  4.42225  2.77519  2.73123  3.46354  2.40513  3.72494  3.29354  2.67741  2.69355  4.24690  2.90347  2.73739  3.18146  2.89801  2.37887  2.77519  2.98518  4.58477  3.61503
          0.03189  3.85706  4.57941  0.61958  0.77255  0.48576  0.95510
     47   2.98168  4.35789  4.52760  4.03335  3.45378  4.22848  4.78366  1.45044  3.90895  1.98250  3.28581  4.28112  4.58024  4.19667  4.13146  3.60896  3.25570  1.26298  5.38199  4.16638     48 v - - -
          2.68618  4.42225  2.77519  2.73123  3.46354  2.40513  3.72494  3.29354  2.67741  2.69355  4.24690  2.90347  2.73739  3.18146  2.89801  2.37887  2.77519  2.98518  4.58477  3.61503
          0.03189  3.85706  4.57941  0.61958  0.77255  0.48576  0.95510
     48   2.55506  4.19398  3.76277  3.25002  3.50172  3.53483  4.10263  2.11053  3.15453  2.40068  3.42978  3.54166  4.02045  3.47210  3.44670  2.60637  2.58603  1.63051  5.06669  3.84214     49 v - - -
          2.68618  4.42225  2.77519  2.73123  3.46354  2.40513  3.72494  3.29354  2.67741  2.69355  4.24690  2.90347  2.73739  3.18146  2.89801  2.37887  2.77519  2.98518  4.58477  3.61503
          0.03189  3.85706  4.57941  0.61958  0.77255  0.48576  0.95510
     49   2.68241  4.88890  3.01511  2.30644  4.16390  3.43781  3.20004  3.58454  1.91469  3.13640  3.95998  2.95287  3.82512  2.70054  2.20568  2.69642  2.89528  3.25680  5.30569  3.44894     50 k - - -
          2.68618  4.42225  2.77519  2.73123  3.46354  2.40513  3.72494  3.29354  2.67741  2.69355  4.24690  2.90347  2.73739  3.18146  2.89801  2.37887  2.77519  2.98518  4.58477  3.61503
          0.03189  3.85706  4.57941  0.61958  0.77255  0.48576  0.95510
     50   2.78157  4.81362  3.28448  2.68540  4.13588  3.50884  3.60759  3.47623  1.91727  3.06521  3.95382  3.10898  3.91003  2.77247  1.65058  2.83857  2.99699  2.86396  5.26509  4.03403     51 r - - -
          2.68618  4.42225  2.77519  2.73123  3.46354  2.40513  3.72494  3.29354  2.67741  2.69355  4.24690  2.90347  2.73739  3.18146  2.89801  2.37887  2.77519  2.98518  4.58477  3.61503
          0.08842  3.85706  2.75681  0.61958  0.77255  0.48576  0.95510
     51   1.98032  4.34941  3.26761  2.76889  3.71794  3.30395  3.78398  2.95185  2.60132  2.48497  3.63720  3.15630  3.80778  3.03047  2.67988  2.63382  2.52678  2.68778  5.11411  3.86339     52 a - - -
          2.68618  4.42225  2.77519  2.73123  3.46354  2.40513  3.72494  3.29354  2.67741  2.69355  4.24690  2.90347  2.73739  3.18146  2.89801  2.37887  2.77519  2.98518  4.58477  3.61503
          0.03372  3.80236  4.52471  0.61958  0.77255  0.53252  0.88461
     52   2.61276  4.86727  2.21958  2.26260  4.15122  3.25026  2.77668  3.62281  2.46548  3.20693  4.03245  2.79735  3.74859  2.78103  2.93733  2.41811  2.65016  3.26866  5.40577  4.02766     53 d - - -
          2.68618  4.42225  2.77519  2.73123  3.46354  2.40513  3.72494  3.29354  2.67741  2.69355  4.24690  2.90347  2.73739  3.18146  2.89801  2.37887  2.77519  2.98518  4.58477  3.61503
          0.03372  3.80236  4.52471  0.61958  0.77255  0.53252  0.88461
     53   2.17529  4.13386  3.11579  2.87966  4.18385  1.74690  4.03671  3.57840  2.98789  3.28167  4.12176  3.11921  3.60518  3.29600  3.31653  2.10057  2.31097  3.06721  5.52049  4.28229     54 g - - -
          2.68618  4.42225  2.77519  2.73123  3.46354  2.40513  3.72494  3.29354  2.67741  2.69355  4.24690  2.90347  2.73739  3.18146  2.89801  2.37887  2.77519  2.98518  4.58477  3.61503
          0.03372  3.80236  4.52471  0.61958  0.77255  0.53252  0.88461
     54   2.47463  4.44948  3.00034  2.56771  3.27022  2.69379  3.70081  3.19140  2.58480  2.85259  3.71701  3.01518  3.76389  2.66695  2.98544  2.20994  2.76711  2.88831  5.11229  3.80175     55 s - - -
          2.68618  4.42225  2.77519  2.73123  3.46354  2.40513  3.72494  3.29354  2.67741  2.69355  4.24690  2.90347  2.73739  3.18146  2.89801  2.37887  2.77519  2.98518  4.58477  3.61503
          0.14744  3.80236  2.16488  0.61958  0.77255  0.53252  0.88461
     55   2.21422  4.17109  2.99636  2.75660  4.02052  2.89638  3.91758  3.46437  2.83070  3.15524  4.03162  3.05002  2.83803  3.17906  3.15910  1.67282  2.66063  3.01150  5.36904  4.09410     56 s - - -
          2.68618  4.42225  2.77519  2.73123  3.46354  2.40513  3.72494  3.29354  2.67741  2.69355  4.24690  2.90347  2.73739  3.18146  2.89801  2.37887  2.77519  2.98518  4.58477  3.61503
          0.03770  3.69263  4.41498  0.61958  0.77255  0.61358  0.77960
     56   1.73672  4.14690  3.10864  2.84163  3.97462  2.92635  3.96107  3.24593  2.88111  3.01014  3.93980  3.11335  2.45437  3.22972  3.19873  2.39330  2.66683  2.85896  5.35395  4.11505     57 a - - -
          2.68618  4.42225  2.77519  2.73123  3.46354  2.40513  3.72494  3.29354  2.67741  2.69355  4.24690  2.90347  2.73739  3.18146  2.89801  2.37887  2.77519  2.98518  4.58477  3.61503
          0.03770  3.69263  4.41498  0.61958  0.77255  0.53865  0.87595
     57   1.90972  4.16282  3.31287  2.91897  3.82639  3.05861  3.95556  2.98050  2.88586  2.81240  3.75759  3.19640  2.56640  3.22729  3.21605  2.46435  2.68161  2.36593  5.26021  4.01865     58 a - - -
          2.68618  4.42225  2.77519  2.73123  3.46354  2.40513  3.72494  3.29354  2.67741  2.69355  4.24690  2.90347  2.73739  3.18146  2.89801  2.37887  2.77519  2.98518  4.58477  3.61503
          0.03544  3.75349  4.47583  0.61958  0.77255  0.57054  0.83292
     58   1.20058  4.14024  3.34698  3.13766  3.93830  2.96686  4.17303  3.04681  3.15084  2.93309  3.98221  3.31574  3.69524  3.50427  3.40696  2.49364  2.76293  2.72241  5.37776  4.16550     59 a - - -
          2.68618  4.42225  2.77519  2.73123  3.46354  2.40513  3.72494  3.29354  2.67741  2.69355  4.24690  2.90347  2.73739  3.18146  2.89801  2.37887  2.77519  2.98518  4.58477  3.61503
          0.03544  3.75349  4.47583  0.61958  0.77255  0.57054  0.83292
     59   1.99301  4.15851  3.15048  2.81027  4.03329  2.94049  3.92512  3.38492  2.84132  3.09602  3.94534  3.09442  2.49744  3.16985  3.19004  2.12052  2.36214  2.94871  5.37853  4.13640     60 a - - -
          2.68618  4.42225  2.77519  2.73123  3.46354  2.40513  3.72494  3.29354  2.67741  2.69355  4.24690  2.90347  2.73739  3.18146  2.89801  2.37887  2.77519  2.98518  4.58477  3.61503
          0.03544  3.75349  4.47583  0.61958  0.77255  0.57054  0.83292
     60   2.27799  4.53360  2.87292  2.49369  4.00014  3.20425  3.68708  3.37397  2.47091  3.01616  3.87597  2.94903  3.15641  2.34040  2.85154  2.56396  2.55469  3.03512  5.29041  3.99752     61 a - - -
          2.68618  4.42225  2.77519  2.73123  3.46354  2.40513  3.72494  3.29354  2.67741  2.69355  4.24690  2.90347  2.73739  3.18146  2.89801  2.37887  2.77519  2.98518  4.58477  3.61503
          0.03544  3.75349  4.47583  0.61958  0.77255  0.43618  1.03988
     61   2.16315  4.72414  2.46066  2.35484  4.15227  3.21899  3.68243  3.57558  2.54213  3.18556  4.01486  2.86231  3.74759  2.59195  3.00153  2.08766  2.84940  3.21053  5.42034  4.07607     62 s - - -
          2.68618  4.42225  2.77519  2.73123  3.46354  2.40513  3.72494  3.29354  2.67741  2.69355  4.24690  2.90347  2.73739  3.18146  2.89801  2.37887  2.77519  2.98518  4.58477  3.61503
          0.03189  3.85706  4.57941  0.61958  0.77255  0.48576  0.95510
     62   2.52691  4.55953  3.12473  2.64520  4.08535  3.26722  3.70772  3.47134  2.34632  3.09559  3.94840  3.05776  3.78703  2.89131  1.95936  2.17516  2.55597  3.11822  5.31444  4.04984     63 r - - -
          2.68618  4.42225  2.77519  2.73123  3.46354  2.40513  3.72494  3.29354  2.67741  2.69355  4.24690  2.90347  2.73739  3.18146  2.89801  2.37887  2.77519  2.98518  4.58477  3.61503
          0.03189  3.85706  4.57941  0.61958  0.77255  0.48576  0.95510
     63   2.43885  4.40867  2.76585  2.62383  3.85793  3.22848  3.77731  3.14998  2.67857  2.89940  3.76813  3.05193  3.76140  2.99988  3.08820  2.07641  2.52025  2.35055  5.22360  3.94132     64 s - - -
          2.68618  4.42225  2.77519  2.73123  3.46354  2.40513  3.72494  3.29354  2.67741  2.69355  4.24690  2.90347  2.73739  3.18146  2.89801  2.37887  2.77519  2.98518  4.58477  3.61503
          0.03189  3.85706  4.57941  0.61958  0.77255  0.48576  0.95510
     64   2.16575  4.50439  3.01939  2.55150  3.90895  3.26621  3.70106  3.29097  2.52890  2.94591  3.79340  3.00508  3.24938  2.42571  2.93380  2.40717  2.76947  2.73401  5.22729  3.93746     65 a - - -
          2.68618  4.42225  2.77519  2.73123  3.46354  2.40513  3.72494  3.29354  2.67741  2.69355  4.24690  2.90347  2.73739  3.18146  2.89801  2.37887  2.77519  2.98518  4.58477  3.61503
          0.03189  3.85706  4.57941  0.61958  0.77255  0.48576  0.95510
     65   2.35249  4.54384  3.01608  2.52588  3.86102  3.32269  3.66887  2.96717  2.49119  2.89679  3.74755  2.99654  3.31427  2.44076  2.89946  2.30033  2.78116  2.93915  5.18355  3.89066     66 s - - -
          2.68618  4.42225  2.77519  2.73123  3.46354  2.40513  3.72494  3.29354  2.67741  2.69355  4.24690  2.90347  2.73739  3.18146  2.89801  2.37887  2.77519  2.98518  4.58477  3.61503
          0.03189  3.85706  4.57941  0.61958  0.77255  0.48576  0.95510
     66   2.40471  4.48942  2.86160  2.51883  4.15811  2.78035  3.77200  3.58568  2.63400  3.20400  4.02423  2.39886  2.70145  2.95737  3.06105  2.27858  2.52164  3.16616  5.43596  4.12876     67 s - - -
          2.68618  4.42225  2.77519  2.73123  3.46354  2.40513  3.72494  3.29354  2.67741  2.69355  4.24690  2.90347  2.73739  3.18146  2.89801  2.37887  2.77519  2.98518  4.58477  3.61503
          0.03189  3.85706  4.57941  0.61958  0.77255  0.48576  0.95510
     67   2.17939  4.38886  3.16915  2.66791  3.66599  3.35406  3.73042  2.55774  2.62323  2.71229  3.59241  3.10124  3.36594  2.73055  3.00474  2.47924  2.76710  2.73771  5.05401  3.79162     68 a - - -
          2.68618  4.42225  2.77519  2.73123  3.46354  2.40513  3.72494  3.29354  2.67741  2.69355  4.24690  2.90347  2.73739  3.18146  2.89801  2.37887  2.77519  2.98518  4.58477  3.61503
          0.03189  3.85706  4.57941  0.61958  0.77255  0.48576  0.95510
     68   2.02055  4.21916  3.09039  2.82630  4.20603  1.81206  4.00880  3.60929  2.94781  3.28699  4.12518  3.11445  2.55174  3.25074  3.30454  2.39555  2.69581  3.11567  5.52583  4.28236     69 g - - -
          2.68618  4.42225  2.77519  2.73123  3.46354  2.40513  3.72494  3.29354  2.67741  2.69355  4.24690  2.90347  2.73739  3.18146  2.89801  2.37887  2.77519  2.98518  4.58477  3.61503
          0.03189  3.85706  4.57941  0.61958  0.77255  0.48576  0.95510
     69   2.25297  4.28307  3.52402  2.99712  3.47183  3.54165  3.92577  2.30730  2.90009  2.38109  3.39968  3.37333  3.97117  2.91839  3.22698  2.83996  2.84885  1.90725  4.99756  3.76523     70 v - - -
          2.68618  4.42225  2.77519  2.73123  3.46354  2.40513  3.72494  3.29354  2.67741  2.69355  4.24690  2.90347  2.73739  3.18146  2.89801  2.37887  2.77519  2.98518  4.58477  3.61503
          0.03189  3.85706  4.57941  0.61958  0.77255  0.48576  0.95510
     70   1.88053  4.19870  3.23368  2.89736  4.06789  2.99407  3.99970  3.35116  2.91492  3.10396  3.98210  3.16856  2.06452  3.24963  3.25384  2.42252  2.38385  2.93953  5.43179  4.19362     71 a - - -
          2.68618  4.42225  2.77519  2.73123  3.46354  2.40513  3.72494  3.29354  2.67741  2.69355  4.24690  2.90347  2.73739  3.18146  2.89801  2.37887  2.77519  2.98518  4.58477  3.61503
          0.03189  3.85706  4.57941  0.61958  0.77255  0.48576  0.95510
     71   2.25026  4.50276  3.05045  2.24147  3.77429  3.36724  3.70147  3.04850  2.55718  2.58947  3.67560  3.03992  3.81253  2.91540  2.96207  2.48857  2.79697  2.58292  5.13927  3.85494     72 e - - -
          2.68618  4.42225  2.77519  2.73123  3.46354  2.40513  3.72494  3.29354  2.67741  2.69355  4.24690  2.90347  2.73739  3.18146  2.89801  2.37887  2.77519  2.98518  4.58477  3.61503
          0.03189  3.85706  4.57941  0.61958  0.77255  0.48576  0.95510
     72   1.62330  4.38365  3.02795  2.69073  4.03455  3.12783  3.84238  3.37227  2.39766  3.07955  3.94460  3.07083  3.73661  3.06538  3.00746  2.29265  2.77891  3.00279  5.35581  4.08915     73 a - - -
          2.68618  4.42225  2.77519  2.73123  3.46354  2.40513  3.72494  3.29354  2.67741  2.69355  4.24690  2.90347  2.73739  3.18146  2.89801  2.37887  2.77519  2.98518  4.58477  3.61503
          0.08842  3.85706  2.75681  0.61958  0.77255  0.48576  0.95510
     73   2.45714  4.47628  2.98786  2.60809  4.03343  3.17020  3.74425  3.46087  2.48470  3.09206  3.94962  3.01892  2.21925  2.94734  2.51554  2.34160  2.79843  3.09127  5.31257  4.02886     74 p - - -
          2.68618  4.42225  2.77519  2.73123  3.46354  2.40513  3.72494  3.29354  2.67741  2.69355  4.24690  2.90347  2.73739  3.18146  2.89801  2.37887  2.77519  2.98518  4.58477  3.61503
          0.03372  3.80236  4.52471  0.61958  0.77255  0.53252  0.88461
     74   2.54627  4.52877  3.02918  2.68097  4.12438  1.84829  3.78888  3.58480  2.47363  3.19759  4.07430  3.08086  3.76850  3.00164  2.11170  2.64771  2.89333  3.20806  5.33404  4.09914     75 g - - -
          2.68618  4.42225  2.77519  2.73123  3.46354  2.40513  3.72494  3.29354  2.67741  2.69355  4.24690  2.90347  2.73739  3.18146  2.89801  2.37887  2.77519  2.98518  4.58477  3.61503
          0.14978  3.80236  2.14744  0.61958  0.77255  0.45760  1.00186
     75   2.20286  4.15622  2.98572  2.82161  4.15945  1.60964  4.02460  3.63140  2.99078  3.32852  4.19028  3.08403  3.59563  3.30165  3.30967  2.08339  2.68081  3.11366  5.48853  4.23251     76 g - - -
          2.68618  4.42225  2.77519  2.73123  3.46354  2.40513  3.72494  3.29354  2.67741  2.69355  4.24690  2.90347  2.73739  3.18146  2.89801  2.37887  2.77519  2.98518  4.58477  3.61503
          0.03551  3.75136  4.47371  0.61958  0.77255  0.49725  0.93701
     76   2.59380  4.81169  2.34363  2.12498  4.17852  3.22208  3.65058  3.59280  2.52219  3.20307  4.03438  2.80534  3.74411  2.81867  2.99855  2.24165  2.36555  3.23757  5.43852  4.07837     77 e - - -
          2.68618  4.42225  2.77519  2.73123  3.46354  2.40513  3.72494  3.29354  2.67741  2.69355  4.24690  2.90347  2.73739  3.18146  2.89801  2.37887  2.77519  2.98518  4.58477  3.61503
          0.03350  3.80881  4.53115  0.61958  0.77255  0.52725  0.89214
     77   2.61342  4.76075  2.76844  1.98227  4.00889  3.33605  3.61320  3.04191  2.38982  3.02539  3.87494  2.89007  3.78463  2.56844  2.80260  2.45800  2.85703  3.09290  5.28039  3.95498     78 e - - -
          2.68618  4.42225  2.77519  2.73123  3.46354  2.40513  3.72494  3.29354  2.67741  2.69355  4.24690  2.90347  2.73739  3.18146  2.89801  2.37887  2.77519  2.98518  4.58477  3.61503
          0.03350  3.80881  4.53115  0.61958  0.77255  0.46066  0.99659
     78   2.61948  4.90727  2.53086  2.31654  4.22863  2.98360  3.58867  3.66454  2.33223  3.22127  4.02835  2.84378  3.76714  2.55176  2.24152  2.43843  2.86468  3.30255  5.41307  4.06106     79 r - - -
          2.68618  4.42225  2.77519  2.73123  3.46354  2.40513  3.72494  3.29354  2.67741  2.69355  4.24690  2.90347  2.73739  3.18146  2.89801  2.37887  2.77519  2.98518  4.58477  3.61503
          0.03189  3.85706  4.57941  0.61958  0.77255  0.48576  0.95510
     79   2.68649  4.79698  3.05276  2.55589  4.19128  3.39548  3.61563  3.59006  2.02083  3.15763  4.00350  3.01192  3.84140  2.77484  1.98778  2.13291  2.93251  3.25761  5.32849  4.06305     80 r - - -
          2.68618  4.42225  2.77519  2.73123  3.46354  2.40513  3.72494  3.29354  2.67741  2.69355  4.24690  2.90347  2.73739  3.18146  2.89801  2.37887  2.77519  2.98518  4.58477  3.61503
          0.03189  3.85706  4.57941  0.61958  0.77255  0.48576  0.95510
     80   2.94800  4.98452  3.34551  2.75749  4.38159  3.56045  3.59941  3.76160  1.77127  3.26182  4.15783  3.15529  3.96673  2.75456  1.36592  2.97383  3.14291  3.46141  5.34296  4.15742     81 r - - -
          2.68618  4.42225  2.77519  2.73123  3.46354  2.40513  3.72494  3.29354  2.67741  2.69355  4.24690  2.90347  2.73739  3.18146  2.89801  2.37887  2.77519  2.98518  4.58477  3.61503
          0.03189  3.85706  4.57941  0.61958  0.77255  0.48576  0.95510
     81   2.71081  5.09144  2.03392  2.07795  4.39463  3.28455  3.60687  3.84941  2.38149  3.38110  4.19442  2.77456  3.77765  2.74858  2.20141  2.67031  2.95816  3.47125  5.54729  4.16139     82 d - - -
          2.68618  4.42225  2.77519  2.73123  3.46354  2.40513  3.72494  3.29354  2.67741  2.69355  4.24690  2.90347  2.73739  3.18146  2.89801  2.37887  2.77519  2.98518  4.58477  3.61503
          0.03189  3.85706  4.57941  0.61958  0.77255  0.48576  0.95510
     82   3.23896  4.64530  4.21756  3.92924  1.03727  3.93210  3.87075  2.76467  3.83669  2.13835  3.49719  4.00191  4.39113  4.00895  3.96022  3.50961  3.54013  2.75422  4.12460  2.49363     83 f - - -
          2.68618  4.42225  2.77519  2.73123  3.46354  2.40513  3.72494  3.29354  2.67741  2.69355  4.24690  2.90347  2.73739  3.18146  2.89801  2.37887  2.77519  2.98518  4.58477  3.61503
          0.03189  3.85706  4.57941  0.61958  0.77255  0.48576  0.95510
     83   2.50028  4.55013  2.96710  2.56453  4.06918  3.22822  3.72443  3.44402  2.12161  3.09174  3.93932  3.00374  3.76381  2.91252  2.82717  2.03152  2.34065  3.08950  5.33585  4.05114     84 s - - -
          2.68618  4.42225  2.77519  2.73123  3.46354  2.40513  3.72494  3.29354  2.67741  2.69355  4.24690  2.90347  2.73739  3.18146  2.89801  2.37887  2.77519  2.98518  4.58477  3.61503
          0.03189  3.85706  4.57941  0.61958  0.77255  0.48576  0.95510
     84   2.64612  4.42292  3.31673  3.21426  4.35654  0.75328  4.33534  3.95253  3.39342  3.60857  4.58430  3.48106  3.81356  3.71882  3.63103  2.81762  3.12616  3.48384  5.45562  4.45797     85 g - - -
          2.68618  4.42225  2.77519  2.73123  3.46354  2.40513  3.72494  3.29354  2.67741  2.69355  4.24690  2.90347  2.73739  3.18146  2.89801  2.37887  2.77519  2.98518  4.58477  3.61503
          0.03189  3.85706  4.57941  0.61958  0.77255  0.48576  0.95510
     85   2.99714  4.38903  4.49829  4.02269  3.39679  4.20288  4.76238  1.21676  3.87456  1.91357  3.24544  4.26804  4.56796  4.17406  4.08882  3.59680  3.27741  1.58230  5.34403  4.12034     86 i - - -
          2.68618  4.42225  2.77519  2.73123  3.46354  2.40513  3.72494  3.29354  2.67741  2.69355  4.24690  2.90347  2.73739  3.18146  2.89801  2.37887  2.77519  2.98518  4.58477  3.61503
          0.03189  3.85706  4.57941  0.61958  0.77255  0.48576  0.95510
     86   3.23896  4.64530  4.21756  3.92924  1.03727  3.93210  3.87075  2.76467  3.83669  2.13835  3.49719  4.00191  4.39113  4.00895  3.96022  3.50961  3.54013  2.75422  4.12460  2.49363     87 f - - -
          2.68618  4.42225  2.77519  2.73123  3.46354  2.40513  3.72494  3.29354  2.67741  2.69355  4.24690  2.90347  2.73739  3.18146  2.89801  2.37887  2.77519  2.98518  4.58477  3.61503
          0.03189  3.85706  4.57941  0.61958  0.77255  0.48576  0.95510
     87   2.25133  2.09341  3.86044  3.45099  3.74635  3.06356  4.22962  2.78815  3.30682  2.74292  3.72181  3.49038  3.76100  3.61920  3.52999  2.50480  1.89675  2.49230  5.24590  4.04640     88 t - - -
          2.68618  4.42225  2.77519  2.73123  3.46354  2.40513  3.72494  3.29354  2.67741  2.69355  4.24690  2.90347  2.73739  3.18146  2.89801  2.37887  2.77519  2.98518  4.58477  3.61503
          0.03189  3.85706  4.57941  0.61958  0.77255  0.48576  0.95510
     88   2.73146  4.49123  3.33700  3.17391  4.17018  3.17962  4.25253  3.71175  3.22992  3.34022  4.38950  3.48210  0.85677  3.61917  3.47709  2.89850  3.17184  3.35887  5.36084  4.29068     89 p - - -
          2.68618  4.42225  2.77519  2.73123  3.46354  2.40513  3.72494  3.29354  2.67741  2.69355  4.24690  2.90347  2.73739  3.18146  2.89801  2.37887  2.77519  2.98518  4.58477  3.61503
          0.03189  3.85706  4.57941  0.61958  0.77255  0.48576  0.95510
     89   2.71089  4.70672  2.70020  2.58419  4.06785  3.17382  3.90895  3.77504  2.81142  3.42370  4.37915  1.18562  3.82499  3.18179  3.16546  2.77874  3.09231  3.39881  5.37555  4.01738     90 n - - -
          2.68618  4.42225  2.77519  2.73123  3.46354  2.40513  3.72494  3.29354  2.67741  2.69355  4.24690  2.90347  2.73739  3.18146  2.89801  2.37887  2.77519  2.98518  4.58477  3.61503
          0.03189  3.85706  4.57941  0.61958  0.77255  0.48576  0.95510
     90   2.99729  4.38827  4.50074  4.02423  3.39818  4.20504  4.76409  1.21896  3.87700  1.91448  3.24581  4.26970  4.56916  4.17568  4.09140  3.59838  3.27721  1.57657  5.34551  4.12260     91 i - - -
          2.68618  4.42225  2.77519  2.73123  3.46354  2.40513  3.72494  3.29354  2.67741  2.69355  4.24690  2.90347  2.73739  3.18146  2.89801  2.37887  2.77519  2.98518  4.58477  3.61503
          0.03189  3.85706  4.57941  0.61958  0.77255  0.48576  0.95510
     91   2.79597  4.34298  4.10389  3.76667  3.53898  3.70781  4.57111  2.05151  3.63422  2.22878  3.50660  3.95894  4.26927  3.99519  3.84818  3.21048  3.15795  1.04455  5.32077  4.05137     92 v - - -
          2.68618  4.42225  2.77519  2.73123  3.46354  2.40513  3.72494  3.29354  2.67741  2.69355  4.24690  2.90347  2.73739  3.18146  2.89801  2.37887  2.77519  2.98518  4.58477  3.61503
          0.03189  3.85706  4.57941  0.61958  0.77255  0.48576  0.95510
     92   3.01913  4.44232  4.31353  3.92886  3.36395  4.04969  4.65993  1.09719  3.75669  1.95330  3.30187  4.17637  4.48250  4.10664  3.95503  3.54361  3.31862  1.84585  5.25150  3.98838     93 i - - -
          2.68618  4.42225  2.77519  2.73123  3.46354  2.40513  3.72494  3.29354  2.67741  2.69355  4.24690  2.90347  2.73739  3.18146  2.89801  2.37887  2.77519  2.98518  4.58477  3.61503
          0.03189  3.85706  4.57941  0.61958  0.77255  0.48576  0.95510
     93   2.63598  4.17120  3.68424  3.14773  2.21590  3.61494  3.67118  2.68818  3.05203  2.37406  3.31202  3.42944  3.97313  3.31444  3.31654  2.90495  2.86511  2.49200  4.27708  2.24043     94 f - - -
          2.68618  4.42225  2.77519  2.73123  3.46354  2.40513  3.72494  3.29354  2.67741  2.69355  4.24690  2.90347  2.73739  3.18146  2.89801  2.37887  2.77519  2.98518  4.58477  3.61503
          0.03189  3.85706  4.57941  0.61958  0.77255  0.48576  0.95510
     94   2.97328  5.09882  0.94040  2.32577  4.47382  3.19920  3.91783  4.05854  2.99908  3.66967  4.64758  2.88131  3.85092  3.15704  3.51310  2.93748  3.31157  3.69941  5.64541  4.34944     95 d - - -
          2.68618  4.42225  2.77519  2.73123  3.46354  2.40513  3.72494  3.29354  2.67741  2.69355  4.24690  2.90347  2.73739  3.18146  2.89801  2.37887  2.77519  2.98518  4.58477  3.61503
          0.03189  3.85706  4.57941  0.61958  0.77255  0.48576  0.95510
     95   2.27675  5.03934  2.19085  1.76761  4.38294  2.87178  3.65780  3.82789  2.56005  3.39618  4.22051  2.73698  3.76063  2.81570  3.07598  2.65766  2.96698  3.44686  5.60240  4.19496     96 e - - -
          2.68618  4.42225  2.77519  2.73123  3.46354  2.40513  3.72494  3.29354  2.67741  2.69355  4.24690  2.90347  2.73739  3.18146  2.89801  2.37887  2.77519  2.98518  4.58477  3.61503
          0.03189  3.85706  4.57941  0.61958  0.77255  0.48576  0.95510
     96   2.27654  4.83457  2.79959  2.36684  4.11430  3.34980  3.19555  3.53521  2.19565  3.11749  3.93966  2.68438  3.78414  2.54990  2.74043  2.48215  2.85919  3.20241  5.33238  4.00279     97 k - - -
          2.68618  4.42225  2.77519  2.73123  3.46354  2.40513  3.72494  3.29354  2.67741  2.69355  4.24690  2.90347  2.73739  3.18146  2.89801  2.37887  2.77519  2.98518  4.58477  3.61503
          0.03189  3.85706  4.57941  0.61958  0.77255  0.48576  0.95510
     97   2.65114  4.91451  2.15272  2.22455  4.41293  2.03697  3.73260  3.89648  2.67941  3.47048  4.30733  2.22544  3.74899  2.91045  3.18803  2.64437  2.97679  3.47881  5.65436  4.25267     98 g - - -
          2.68618  4.42225  2.77519  2.73123  3.46354  2.40513  3.72494  3.29354  2.67741  2.69355  4.24690  2.90347  2.73739  3.18146  2.89801  2.37887  2.77519  2.98518  4.58477  3.61503
          0.03189  3.85706  4.57941  0.61958  0.77255  0.48576  0.95510
     98   2.40519  4.74780  2.79868  2.42542  4.18912  3.27308  3.65532  3.60212  1.95007  3.19325  4.02265  2.63701  3.77475  2.81836  2.75752  2.21218  2.87009  3.23988  5.39801  4.08319     99 k - - -
          2.68618  4.42225  2.77519  2.73123  3.46354  2.40513  3.72494  3.29354  2.67741  2.69355  4.24690  2.90347  2.73739  3.18146  2.89801  2.37887  2.77519  2.98518  4.58477  3.61503
          0.03189  3.85706  4.57941  0.61958  0.77255  0.48576  0.95510
     99   3.01913  4.44232  4.31353  3.92886  3.36395  4.04969  4.65993  1.09719  3.75669  1.95330  3.30187  4.17637  4.48250  4.10664  3.95503  3.54361  3.31862  1.84585  5.25150  3.98838    100 i - - -
          2.68618  4.42225  2.77519  2.73123  3.46354  2.40513  3.72494  3.29354  2.67741  2.69355  4.24690  2.90347  2.73739  3.18146  2.89801  2.37887  2.77519  2.98518  4.58477  3.61503
          0.03189  3.85706  4.57941  0.61958  0.77255  0.48576  0.95510
    100   2.71089  4.70672  2.70020  2.58419  4.06785  3.17382  3.90895  3.77504  2.81142  3.42370  4.37915  1.18562  3.82499  3.18179  3.16546  2.77874  3.09231  3.39881  5.37555  4.01738    101 n - - -
          2.68618  4.42225  2.77519  2.73123  3.46354  2.40513  3.72494  3.29354  2.67741  2.69355  4.24690  2.90347  2.73739  3.18146  2.89801  2.37887  2.77519  2.98518  4.58477  3.61503
          0.03189  3.85706  4.57941  0.61958  0.77255  0.48576  0.95510
    101   3.22510  4.72032  3.81561  3.54223  2.29403  3.81228  3.61172  3.23649  3.40019  2.69436  3.91315  3.70467  4.28655  3.70993  3.58700  3.36328  3.51174  3.10633  3.93716  0.99179    102 y - - -
          2.68618  4.42225  2.77519  2.73123  3.46354  2.40513  3.72494  3.29354  2.67741  2.69355  4.24690  2.90347  2.73739  3.18146  2.89801  2.37887  2.77519  2.98518  4.58477  3.61503
          0.03189  3.85706  4.57941  0.61958  0.77255  0.48576  0.95510
    102   2.35033  4.66614  2.91873  2.52782  4.17435  3.26547  3.69062  3.55033  1.77080  3.17263  4.01992  2.98158  3.78686  2.86364  2.69540  2.23127  2.87372  3.19223  5.38390  4.09633    103 k - - -
          2.68618  4.42225  2.77519  2.73123  3.46354  2.40513  3.72494  3.29354  2.67741  2.69355  4.24690  2.90347  2.73739  3.18146  2.89801  2.37887  2.77519  2.98518  4.58477  3.61503
          0.03189  3.85706  4.57941  0.61958  0.77255  0.48576  0.95510
    103   2.93932  5.04683  2.48154  1.04748  4.39116  3.26433  3.84999  3.84201  2.72859  3.46167  4.43654  2.92459  3.86823  3.06606  3.13573  2.92338  3.24349  3.52750  5.56565  4.28806    104 e - - -
          2.68618  4.42225  2.77519  2.73123  3.46354  2.40513  3.72494  3.29354  2.67741  2.69355  4.24690  2.90347  2.73739  3.18146  2.89801  2.37887  2.77519  2.98518  4.58477  3.61503
          0.03189  3.85706  4.57941  0.61958  0.77255  0.48576  0.95510
    104   2.95727  4.50852  4.03295  3.62537  3.20127  3.82259  4.36408  2.37534  3.39424  1.79836  1.40777  3.90473  4.28321  3.77719  3.60135  3.30472  3.26232  2.37964  5.03996  3.80032    105 m - - -
          2.68618  4.42225  2.77519  2.73123  3.46354  2.40513  3.72494  3.29354  2.67741  2.69355  4.24690  2.90347  2.73739  3.18146  2.89801  2.37887  2.77519  2.98518  4.58477  3.61503
          0.03189  3.85706  4.57941  0.61958  0.77255  0.48576  0.95510
    105   2.93932  5.04683  2.48154  1.04748  4.39116  3.26433  3.84999  3.84201  2.72859  3.46167  4.43654  2.92459  3.86823  3.06606  3.13573  2.92338  3.24349  3.52750  5.56565  4.28806    106 e - - -
          2.68618  4.42225  2.77519  2.73123  3.46354  2.40513  3.72494  3.29354  2.67741  2.69355  4.24690  2.90347  2.73739  3.18146  2.89801  2.37887  2.77519  2.98518  4.58477  3.61503
          0.03189  3.85706  4.57941  0.61958  0.77255  0.48576  0.95510
    106   2.98834  4.82828  3.47744  2.99191  4.17896  3.47911  3.81353  3.71972  2.23178  3.23846  4.23917  3.35275  3.98256  3.03474  1.00218  3.07333  3.25542  3.44437  5.26833  4.10980    107 r - - -
          2.68618  4.42225  2.77519  2.73123  3.46354  2.40513  3.72494  3.29354  2.67741  2.69355  4.24690  2.90347  2.73739  3.18146  2.89801  2.37887  2.77519  2.98518  4.58477  3.61503
          0.03189  3.85706  4.57941  0.61958  0.77255  0.48576  0.95510
    107   3.22510  4.72032  3.81561  3.54223  2.29403  3.81228  3.61172  3.23649  3.40019  2.69436  3.91315  3.70467  4.28655  3.70993  3.58700  3.36328  3.51174  3.10633  3.93716  0.99179    108 y - - -
          2.68618  4.42225  2.77519  2.73123  3.46354  2.40513  3.72494  3.29354  2.67741  2.69355  4.24690  2.90347  2.73739  3.18146  2.89801  2.37887  2.77519  2.98518  4.58477  3.61503
          0.03189  3.85706  4.57941  0.61958  0.77255  0.48576  0.95510
    108   2.99758  4.37383  4.53675  4.04741  3.42430  4.23726  4.78950  1.27670  3.91467  1.93805  3.25791  4.29406  4.58710  4.20184  4.13135  3.62221  3.27211  1.45765  5.36913  4.15609    109 i - - -
          2.68618  4.42225  2.77519  2.73123  3.46354  2.40513  3.72494  3.29354  2.67741  2.69355  4.24690  2.90347  2.73739  3.18146  2.89801  2.37887  2.77519  2.98518  4.58477  3.61503
          0.03189  3.85706  4.57941  0.61958  0.77255  0.48576  0.95510
    109   2.14324  3.70078  2.99589  2.36638  3.89182  3.26857  3.70974  3.25271  2.55801  2.93390  3.78458  2.36381  3.76451  2.91149  2.96872  2.58110  2.77469  2.93537  5.22132  3.92988    110 a - - -
          2.68618  4.42225  2.77519  2.73123  3.46354  2.40513  3.72494  3.29354  2.67741  2.69355  4.24690  2.90347  2.73739  3.18146  2.89801  2.37887  2.77519  2.98518  4.58477  3.61503
          0.03189  3.85706  4.57941  0.61958  0.77255  0.48576  0.95510
    110   3.31040  4.69050  4.06786  3.77025  2.65108  3.71310  3.88134  3.33347  3.49284  2.73096  3.96797  3.92244  4.22958  3.88127  3.62386  3.51424  3.61005  3.22338  0.91694  2.65401    111 w - - -
          2.68618  4.42225  2.77519  2.73123  3.46354  2.40513  3.72494  3.29354  2.67741  2.69355  4.24690  2.90347  2.73739  3.18146  2.89801  2.37887  2.77519  2.98518  4.58477  3.61503
          0.03189  3.85706  4.57941  0.61958  0.77255  0.48576  0.95510
    111   3.13813  4.60504  4.16470  3.80463  3.13008  3.96247  4.46520  2.33346  3.57252  0.89440  3.15810  4.08158  4.40057  3.94454  3.75105  3.53174  3.43313  2.36676  5.00363  3.72335    112 l - - -
          2.68618  4.42225  2.77519  2.73123  3.46354  2.40513  3.72494  3.29354  2.67741  2.69355  4.24690  2.90347  2.73739  3.18146  2.89801  2.37887  2.77519  2.98518  4.58477  3.61503
          0.03189  3.85706  4.57941  0.61958  0.77255  0.48576  0.95510
    112   3.01913  4.44232  4.31353  3.92886  3.36395  4.04969  4.65993  1.09719  3.75669  1.95330  3.30187  4.17637  4.48250  4.10664  3.95503  3.54361  3.31862  1.84585  5.25150  3.98838    113 i - - -
          2.68618  4.42225  2.77519  2.73123  3.46354  2.40513  3.72494  3.29354  2.67741  2.69355  4.24690  2.90347  2.73739  3.18146  2.89801  2.37887  2.77519  2.98518  4.58477  3.61503
          0.03189  3.85706  4.57941  0.61958  0.77255  0.48576  0.95510
    113   2.84049  5.24755  1.36179  2.11997  4.50479  3.18170  3.71705  4.05101  2.69181  3.58982  4.47094  2.69119  3.79182  2.52806  3.22679  2.76450  3.13484  3.66535  5.73827  4.27999    114 d - - -
          2.68618  4.42225  2.77519  2.73123  3.46354  2.40513  3.72494  3.29354  2.67741  2.69355  4.24690  2.90347  2.73739  3.18146  2.89801  2.37887  2.77519  2.98518  4.58477  3.61503
          0.03189  3.85706  4.57941  0.61958  0.77255  0.48576  0.95510
    114   1.03619  4.18460  3.44716  3.23791  4.03724  3.00953  4.26175  3.16045  3.25377  3.04276  4.07640  3.39135  3.74730  3.59638  3.50528  2.53509  2.81139  2.81753  5.46594  4.26450    115 a - - -
          2.68618  4.42225  2.77519  2.73123  3.46354  2.40513  3.72494  3.29354  2.67741  2.69355  4.24690  2.90347  2.73739  3.18146  2.89801  2.37887  2.77519  2.98518  4.58477  3.61503
          0.03189  3.85706  4.57941  0.61958  0.77255  0.48576  0.95510
    115   2.64612  4.42292  3.31673  3.21426  4.35654  0.75328  4.33534  3.95253  3.39342  3.60857  4.58430  3.48106  3.81356  3.71882  3.63103  2.81762  3.12616  3.48384  5.45562  4.45797    116 g - - -
          2.68618  4.42225  2.77519  2.73123  3.46354  2.40513  3.72494  3.29354  2.67741  2.69355  4.24690  2.90347  2.73739  3.18146  2.89801  2.37887  2.77519  2.98518  4.58477  3.61503
          0.03189  3.85706  4.57941  0.61958  0.77255  0.48576  0.95510
    116   3.01913  4.44232  4.31353  3.92886  3.36395  4.04969  4.65993  1.09719  3.75669  1.95330  3.30187  4.17637  4.48250  4.10664  3.95503  3.54361  3.31862  1.84585  5.25150  3.98838    117 i - - -
          2.68618  4.42225  2.77519  2.73123  3.46354  2.40513  3.72494  3.29354  2.67741  2.69355  4.24690  2.90347  2.73739  3.18146  2.89801  2.37887  2.77519  2.98518  4.58477  3.61503
          0.03189  3.85706  4.57941  0.61958  0.77255  0.48576  0.95510
    117   2.97841  4.79836  3.11107  2.86959  3.27425  3.43475  1.17541  3.67894  2.71307  3.17478  4.21664  3.27949  3.98650  3.23566  2.97964  3.04928  3.28131  3.41437  4.73948  3.22557    118 h - - -
          2.68618  4.42225  2.77519  2.73123  3.46354  2.40513  3.72494  3.29354  2.67741  2.69355  4.24690  2.90347  2.73739  3.18146  2.89801  2.37887  2.77519  2.98518  4.58477  3.61503
          0.03189  3.85706  4.57941  0.61958  0.77255  0.48576  0.95510
    118   2.64612  4.42292  3.31673  3.21426  4.35654  0.75328  4.33534  3.95253  3.39342  3.60857  4.58430  3.48106  3.81356  3.71882  3.63103  2.81762  3.12616  3.48384  5.45562  4.45797    119 g - - -
          2.68618  4.42225  2.77519  2.73123  3.46354  2.40513  3.72494  3.29354  2.67741  2.69355  4.24690  2.90347  2.73739  3.18146  2.89801  2.37887  2.77519  2.98518  4.58477  3.61503
          0.03189  3.85706  4.57941  0.61958  0.77255  0.48576  0.95510
    119   3.13813  4.60504  4.16470  3.80463  3.13008  3.96247  4.46520  2.33346  3.57252  0.89440  3.15810  4.08158  4.40057  3.94454  3.75105  3.53174  3.43313  2.36676  5.00363  3.72335    120 l - - -
          2.68618  4.42225  2.77519  2.73123  3.46354  2.40513  3.72494  3.29354  2.67741  2.69355  4.24690  2.90347  2.73739  3.18146  2.89801  2.37887  2.77519  2.98518  4.58477  3.61503
          0.03189  3.85706  4.57941  0.61958  0.77255  0.48576  0.95510
    120   3.22510  4.72032  3.81561  3.54223  2.29403  3.81228  3.61172  3.23649  3.40019  2.69436  3.91315  3.70467  4.28655  3.70993  3.58700  3.36328  3.51174  3.10633  3.93716  0.99179    121 y - - -
          2.68618  4.42225  2.77519  2.73123  3.46354  2.40513  3.72494  3.29354  2.67741  2.69355  4.24690  2.90347  2.73739  3.18146  2.89801  2.37887  2.77519  2.98518  4.58477  3.61503
          0.03189  3.85706  4.57941  0.61958  0.77255  0.48576  0.95510
    121   2.73146  4.49123  3.33700  3.17391  4.17018  3.17962  4.25253  3.71175  3.22992  3.34022  4.38950  3.48210  0.85677  3.61917  3.47709  2.89850  3.17184  3.35887  5.36084  4.29068    122 p - - -
          2.68618  4.42225  2.77519  2.73123  3.46354  2.40513  3.72494  3.29354  2.67741  2.69355  4.24690  2.90347  2.73739  3.18146  2.89801  2.37887  2.77519  2.98518  4.58477  3.61503
          0.03189  3.85706  4.57941  0.61958  0.77255  0.48576  0.95510
    122   2.71089  4.70672  2.70020  2.58419  4.06785  3.17382  3.90895  3.77504  2.81142  3.42370  4.37915  1.18562  3.82499  3.18179  3.16546  2.77874  3.09231  3.39881  5.37555  4.01738    123 n - - -
          2.68618  4.42225  2.77519  2.73123  3.46354  2.40513  3.72494  3.29354  2.67741  2.69355  4.24690  2.90347  2.73739  3.18146  2.89801  2.37887  2.77519  2.98518  4.58477  3.61503
          0.03189  3.85706  4.57941  0.61958  0.77255  0.48576  0.95510
    123   2.64612  4.42292  3.31673  3.21426  4.35654  0.75328  4.33534  3.95253  3.39342  3.60857  4.58430  3.48106  3.81356  3.71882  3.63103  2.81762  3.12616  3.48384  5.45562  4.45797    124 g - - -
          2.68618  4.42225  2.77519  2.73123  3.46354  2.40513  3.72494  3.29354  2.67741  2.69355  4.24690  2.90347  2.73739  3.18146  2.89801  2.37887  2.77519  2.98518  4.58477  3.61503
          0.03189  3.85706  4.57941  0.61958  0.77255  0.48576  0.95510
    124   2.30765  4.22777  3.19326  3.00846  4.06102  2.95795  4.11867  3.58161  3.08118  3.30308  4.23055  3.23561  3.69551  3.43173  3.36759  1.11452  2.78666  3.12009  5.43477  4.14450    125 s - - -
          2.68618  4.42225  2.77519  2.73123  3.46354  2.40513  3.72494  3.29354  2.67741  2.69355  4.24690  2.90347  2.73739  3.18146  2.89801  2.37887  2.77519  2.98518  4.58477  3.61503
          0.03189  3.85706  4.57941  0.61958  0.77255  0.48576  0.95510
    125   2.40467  4.24967  3.41466  3.16612  3.95551  3.08942  4.18458  3.08077  3.10878  2.94481  3.99643  3.37787  3.79201  3.50441  3.36813  2.60579  1.19829  2.77740  5.39467  4.17218    126 t - - -
          2.68618  4.42225  2.77519  2.73123  3.46354  2.40513  3.72494  3.29354  2.67741  2.69355  4.24690  2.90347  2.73739  3.18146  2.89801  2.37887  2.77519  2.98518  4.58477  3.61503
          0.03189  3.85706  4.57941  0.61958  0.77255  0.48576  0.95510
    126   2.64612  4.42292  3.31673  3.21426  4.35654  0.75328  4.33534  3.95253  3.39342  3.60857  4.58430  3.48106  3.81356  3.71882  3.63103  2.81762  3.12616  3.48384  5.45562  4.45797    127 g - - -
          2.68618  4.42225  2.77519  2.73123  3.46354  2.40513  3.72494  3.29354  2.67741  2.69355  4.24690  2.90347  2.73739  3.18146  2.89801  2.37887  2.77519  2.98518  4.58477  3.61503
          0.03189  3.85706  4.57941  0.61958  0.77255  0.48576  0.95510
    127   2.93932  5.04683  2.48154  1.04748  4.39116  3.26433  3.84999  3.84201  2.72859  3.46167  4.43654  2.92459  3.86823  3.06606  3.13573  2.92338  3.24349  3.52750  5.56565  4.28806    128 e - - -
          2.68618  4.42225  2.77519  2.73123  3.46354  2.40513  3.72494  3.29354  2.67741  2.69355  4.24690  2.90347  2.73739  3.18146  2.89801  2.37887  2.77519  2.98518  4.58477  3.61503
          0.03189  3.85706  4.57941  0.61958  0.77255  0.48576  0.95510
    128   3.23896  4.64530  4.21756  3.92924  1.03727  3.93210  3.87075  2.76467  3.83669  2.13835  3.49719  4.00191  4.39113  4.00895  3.96022  3.50961  3.54013  2.75422  4.12460  2.49363    129 f - - -
          2.68618  4.42225  2.77519  2.73123  3.46354  2.40513  3.72494  3.29354  2.67741  2.69355  4.24690  2.90347  2.73739  3.18146  2.89801  2.37887  2.77519  2.98518  4.58477  3.61503
          0.03189  3.85706  4.57941  0.61958  0.77255  0.48576  0.95510
    129   2.61233  4.24071  3.94860  3.55076  3.62810  3.54885  4.41574  2.10759  3.42882  2.34688  3.52538  3.75191  4.12583  3.78009  3.67885  2.97252  2.59832  1.26166  5.33873  4.10273    130 v - - -
          2.68618  4.42225  2.77519  2.73123  3.46354  2.40513  3.72494  3.29354  2.67741  2.69355  4.24690  2.90347  2.73739  3.18146  2.89801  2.37887  2.77519  2.98518  4.58477  3.61503
          0.03189  3.85706  4.57941  0.61958  0.77255  0.48576  0.95510
    130   2.98834  4.82828  3.47744  2.99191  4.17896  3.47911  3.81353  3.71972  2.23178  3.23846  4.23917  3.35275  3.98256  3.03474  1.00218  3.07333  3.25542  3.44437  5.26833  4.10980    131 r - - -
          2.68618  4.42225  2.77519  2.73123  3.46354  2.40513  3.72494  3.29354  2.67741  2.69355  4.24690  2.90347  2.73739  3.18146  2.89801  2.37887  2.77519  2.98518  4.58477  3.61503
          0.03189  3.85706  4.57941  0.61958  0.77255  0.48576  0.95510
    131   3.13813  4.60504  4.16470  3.80463  3.13008  3.96247  4.46520  2.33346  3.57252  0.89440  3.15810  4.08158  4.40057  3.94454  3.75105  3.53174  3.43313  2.36676  5.00363  3.72335    132 l - - -
          2.68618  4.42225  2.77519  2.73123  3.46354  2.40513  3.72494  3.29354  2.67741  2.69355  4.24690  2.90347  2.73739  3.18146  2.89801  2.37887  2.77519  2.98518  4.58477  3.61503
          0.03189  3.85706  4.57941  0.61958  0.77255  0.48576  0.95510
    132   2.30765  4.22777  3.19326  3.00846  4.06102  2.95795  4.11867  3.58161  3.08118  3.30308  4.23055  3.23561  3.69551  3.43173  3.36759  1.11452  2.78666  3.12009  5.43477  4.14450    133 s - - -
          2.68618  4.42225  2.77519  2.73123  3.46354  2.40513  3.72494  3.29354  2.67741  2.69355  4.24690  2.90347  2.73739  3.18146  2.89801  2.37887  2.77519  2.98518  4.58477  3.61503
          0.03189  3.85706  4.57941  0.61958  0.77255  0.48576  0.95510
    133   2.57867  4.40300  3.32811  2.79588  3.37898  3.44128  3.69869  3.01718  2.57208  2.67918  3.58349  3.19136  3.87634  3.02092  2.63206  2.18022  2.83728  2.76654  2.92140  3.45715    134 s - - -
          2.68618  4.42225  2.77519  2.73123  3.46354  2.40513  3.72494  3.29354  2.67741  2.69355  4.24690  2.90347  2.73739  3.18146  2.89801  2.37887  2.77519  2.98518  4.58477  3.61503
          0.03189  3.85706  4.57941  0.61958  0.77255  0.48576  0.95510
    134   2.93932  5.04683  2.48154  1.04748  4.39116  3.26433  3.84999  3.84201  2.72859  3.46167  4.43654  2.92459  3.86823  3.06606  3.13573  2.92338  3.24349  3.52750  5.56565  4.28806    135 e - - -
          2.68618  4.42225  2.77519  2.73123  3.46354  2.40513  3.72494  3.29354  2.67741  2.69355  4.24690  2.90347  2.73739  3.18146  2.89801  2.37887  2.77519  2.98518  4.58477  3.61503
          0.03189  3.85706  4.57941  0.61958  0.77255  0.48576  0.95510
    135   2.93932  5.04683  2.48154  1.04748  4.39116  3.26433  3.84999  3.84201  2.72859  3.46167  4.43654  2.92459  3.86823  3.06606  3.13573  2.92338  3.24349  3.52750  5.56565  4.28806    136 e - - -
          2.68618  4.42225  2.77519  2.73123  3.46354  2.40513  3.72494  3.29354  2.67741  2.69355  4.24690  2.90347  2.73739  3.18146  2.89801  2.37887  2.77519  2.98518  4.58477  3.61503
          0.03189  3.85706  4.57941  0.61958  0.77255  0.48576  0.95510
    136   2.98834  4.82828  3.47744  2.99191  4.17896  3.47911  3.81353  3.71972  2.23178  3.23846  4.23917  3.35275  3.98256  3.03474  1.00218  3.07333  3.25542  3.44437  5.26833  4.10980    137 r - - -
          2.68618  4.42225  2.77519  2.73123  3.46354  2.40513  3.72494  3.29354  2.67741  2.69355  4.24690  2.90347  2.73739  3.18146  2.89801  2.37887  2.77519  2.98518  4.58477  3.61503
          0.03189  3.85706  4.57941  0.61958  0.77255  0.48576  0.95510
    137   2.85197  4.97139  3.12413  2.61222  4.29048  3.49275  3.59254  3.73180  2.01534  3.22793  4.11029  3.05715  3.91111  1.94657  1.79936  2.86618  3.06198  3.41999  5.34305  4.09434    138 r - - -
          2.68618  4.42225  2.77519  2.73123  3.46354  2.40513  3.72494  3.29354  2.67741  2.69355  4.24690  2.90347  2.73739  3.18146  2.89801  2.37887  2.77519  2.98518  4.58477  3.61503
          0.03189  3.85706  4.57941  0.61958  0.77255  0.48576  0.95510
    138   2.88613  5.39055  1.40754  1.73288  4.67747  3.16438  3.71801  4.17686  2.73566  3.71185  4.58059  2.64334  3.78825  2.89188  3.31671  2.78046  3.17815  3.77186  5.87008  4.38859    139 d - - -
          2.68618  4.42225  2.77519  2.73123  3.46354  2.40513  3.72494  3.29354  2.67741  2.69355  4.24690  2.90347  2.73739  3.18146  2.89801  2.37887  2.77519  2.98518  4.58477  3.61503
          0.03189  3.85706  4.57941  0.61958  0.77255  0.48576  0.95510
    139   2.79597  4.34298  4.10389  3.76667  3.53898  3.70781  4.57111  2.05151  3.63422  2.22878  3.50660  3.95894  4.26927  3.99519  3.84818  3.21048  3.15795  1.04455  5.32077  4.05137    140 v - - -
          2.68618  4.42225  2.77519  2.73123  3.46354  2.40513  3.72494  3.29354  2.67741  2.69355  4.24690  2.90347  2.73739  3.18146  2.89801  2.37887  2.77519  2.98518  4.58477  3.61503
          0.03189  3.85706  4.57941  0.61958  0.77255  0.48576  0.95510
    140   2.79597  4.34298  4.10389  3.76667  3.53898  3.70781  4.57111  2.05151  3.63422  2.22878  3.50660  3.95894  4.26927  3.99519  3.84818  3.21048  3.15795  1.04455  5.32077  4.05137    141 v - - -
          2.68618  4.42225  2.77519  2.73123  3.46354  2.40513  3.72494  3.29354  2.67741  2.69355  4.24690  2.90347  2.73739  3.18146  2.89801  2.37887  2.77519  2.98518  4.58477  3.61503
          0.03189  3.85706  4.57941  0.61958  0.77255  0.48576  0.95510
    141   2.98834  4.82828  3.47744  2.99191  4.17896  3.47911  3.81353  3.71972  2.23178  3.23846  4.23917  3.35275  3.98256  3.03474  1.00218  3.07333  3.25542  3.44437  5.26833  4.10980    142 r - - -
          2.68618  4.42225  2.77519  2.73123  3.46354  2.40513  3.72494  3.29354  2.67741  2.69355  4.24690  2.90347  2.73739  3.18146  2.89801  2.37887  2.77519  2.98518  4.58477  3.61503
          0.03189  3.85706  4.57941  0.61958  0.77255  0.48576  0.95510
    142   3.13820  4.54839  4.45470  3.95027  3.08588  4.27440  4.60400  1.89425  3.74119  1.05936  2.97153  4.24097  4.56304  4.02238  3.93394  3.65101  3.38803  2.08418  5.08534  3.86976    143 l - - -
          2.68618  4.42225  2.77519  2.73123  3.46354  2.40513  3.72494  3.29354  2.67741  2.69355  4.24690  2.90347  2.73739  3.18146  2.89801  2.37887  2.77519  2.98518  4.58477  3.61503
          0.03189  3.85706  4.57941  0.61958  0.77255  0.48576  0.95510
    143   3.01913  4.44232  4.31353  3.92886  3.36395  4.04969  4.65993  1.09719  3.75669  1.95330  3.30187  4.17637  4.48250  4.10664  3.95503  3.54361  3.31862  1.84585  5.25150  3.98838    144 i - - -
          2.68618  4.42225  2.77519  2.73123  3.46354  2.40513  3.72494  3.29354  2.67741  2.69355  4.24690  2.90347  2.73739  3.18146  2.89801  2.37887  2.77519  2.98518  4.58477  3.61503
          0.03189  3.85706  4.57941  0.61958  0.77255  0.48576  0.95510
    144   1.90094  3.23006  3.74595  3.26325  3.68409  3.14526  4.10949  2.70740  3.17833  2.68050  3.62299  3.42120  3.78362  3.46667  3.45866  2.53995  2.02779  2.22837  5.16861  3.96584    145 a - - -
          2.68618  4.42225  2.77519  2.73123  3.46354  2.40513  3.72494  3.29354  2.67741  2.69355  4.24690  2.90347  2.73739  3.18146  2.89801  2.37887  2.77519  2.98518  4.58477  3.61503
          0.03189  3.85706  4.57941  0.61958  0.77255  0.48576  0.95510
    145   2.87812  5.39173  1.51593  1.62195  4.67760  3.16721  3.70999  4.17744  2.71843  3.70651  4.56898  2.64247  3.78579  2.88081  3.29752  2.77256  3.16719  3.76990  5.86542  4.38307    146 d - - -
          2.68618  4.42225  2.77519  2.73123  3.46354  2.40513  3.72494  3.29354  2.67741  2.69355  4.24690  2.90347  2.73739  3.18146  2.89801  2.37887  2.77519  2.98518  4.58477  3.61503
          0.03189  3.85706  4.57941  0.61958  0.77255  0.48576  0.95510
    146   2.92961  4.35368  4.40711  3.93173  3.46169  4.10189  4.70263  1.67989  3.79306  2.02746  3.32205  4.17627  4.50316  4.10744  4.02480  3.49317  3.22041  1.15141  5.35862  4.11808    147 v - - -
          2.68618  4.42225  2.77519  2.73123  3.46354  2.40513  3.72494  3.29354  2.67741  2.69355  4.24690  2.90347  2.73739  3.18146  2.89801  2.37887  2.77519  2.98518  4.58477  3.61503
          0.03189  3.85706  4.57941  0.61958  0.77255  0.48576  0.95510
    147   2.71089  4.70672  2.70020  2.58419  4.06785  3.17382  3.90895  3.77504  2.81142  3.42370  4.37915  1.18562  3.82499  3.18179  3.16546  2.77874  3.09231  3.39881  5.37555  4.01738    148 n - - -
          2.68618  4.42225  2.77519  2.73123  3.46354  2.40513  3.72494  3.29354  2.67741  2.69355  4.24690  2.90347  2.73739  3.18146  2.89801  2.37887  2.77519  2.98518  4.58477  3.61503
          0.03189  3.85706  4.57941  0.61958  0.77255  0.48576  0.95510
    148   2.61999  4.72760  2.76538  2.47741  4.13386  3.24414  3.71135  3.63373  2.42813  3.22145  4.09728  2.94685  3.79603  1.82156  2.77554  2.21973  2.93074  3.27522  5.38936  4.05064    149 q - - -
          2.68618  4.42225  2.77519  2.73123  3.46354  2.40513  3.72494  3.29354  2.67741  2.69355  4.24690  2.90347  2.73739  3.18146  2.89801  2.37887  2.77519  2.98518  4.58477  3.61503
          0.03189  3.85706  4.57941  0.61958  0.77255  0.48576  0.95510
    149   2.64612  4.42292  3.31673  3.21426  4.35654  0.75328  4.33534  3.95253  3.39342  3.60857  4.58430  3.48106  3.81356  3.71882  3.63103  2.81762  3.12616  3.48384  5.45562  4.45797    150 g - - -
          2.68618  4.42225  2.77519  2.73123  3.46354  2.40513  3.72494  3.29354  2.67741  2.69355  4.24690  2.90347  2.73739  3.18146  2.89801  2.37887  2.77519  2.98518  4.58477  3.61503
          0.03189  3.85706  4.57941  0.61958  0.77255  0.48576  0.95510
    150   2.98834  4.82828  3.47744  2.99191  4.17896  3.47911  3.81353  3.71972  2.23178  3.23846  4.23917  3.35275  3.98256  3.03474  1.00218  3.07333  3.25542  3.44437  5.26833  4.10980    151 r - - -
          2.68618  4.42225  2.77519  2.73123  3.46354  2.40513  3.72494  3.29354  2.67741  2.69355  4.24690  2.90347  2.73739  3.18146  2.89801  2.37887  2.77519  2.98518  4.58477  3.61503
          0.03189  3.85706  4.57941  0.61958  0.77255  0.48576  0.95510
    151   2.79597  4.34298  4.10389  3.76667  3.53898  3.70781  4.57111  2.05151  3.63422  2.22878  3.50660  3.95894  4.26927  3.99519  3.84818  3.21048  3.15795  1.04455  5.32077  4.05137    152 v - - -
          2.68618  4.42225  2.77519  2.73123  3.46354  2.40513  3.72494  3.29354  2.67741  2.69355  4.24690  2.90347  2.73739  3.18146  2.89801  2.37887  2.77519  2.98518  4.58477  3.61503
          0.03189  3.85706  4.57941  0.61958  0.77255  0.48576  0.95510
    152   2.73146  4.49123  3.33700  3.17391  4.17018  3.17962  4.25253  3.71175  3.22992  3.34022  4.38950  3.48210  0.85677  3.61917  3.47709  2.89850  3.17184  3.35887  5.36084  4.29068    153 p - - -
          2.68618  4.42225  2.77519  2.73123  3.46354  2.40513  3.72494  3.29354  2.67741  2.69355  4.24690  2.90347  2.73739  3.18146  2.89801  2.37887  2.77519  2.98518  4.58477  3.61503
          0.03189  3.85706  4.57941  0.61958  0.77255  0.48576  0.95510
    153   2.99729  4.38827  4.50074  4.02423  3.39818  4.20504  4.76409  1.21896  3.87700  1.91448  3.24581  4.26970  4.56916  4.17568  4.09140  3.59838  3.27721  1.57657  5.34551  4.12260    154 i - - -
          2.68618  4.42225  2.77519  2.73123  3.46354  2.40513  3.72494  3.29354  2.67741  2.69355  4.24690  2.90347  2.73739  3.18146  2.89801  2.37887  2.77519  2.98518  4.58477  3.61503
          0.03189  3.85706  4.57941  0.61958  0.77255  0.48576  0.95510
    154   3.13813  4.60504  4.16470  3.80463  3.13008  3.96247  4.46520  2.33346  3.57252  0.89440  3.15810  4.08158  4.40057  3.94454  3.75105  3.53174  3.43313  2.36676  5.00363  3.72335    155 l - - -
          2.68618  4.42225  2.77519  2.73123  3.46354  2.40513  3.72494  3.29354  2.67741  2.69355  4.24690  2.90347  2.73739  3.18146  2.89801  2.37887  2.77519  2.98518  4.58477  3.61503
          0.03189  3.85706  4.57941  0.61958  0.77255  0.48576  0.95510
    155   1.03619  4.18460  3.44716  3.23791  4.03724  3.00953  4.26175  3.16045  3.25377  3.04276  4.07640  3.39135  3.74730  3.59638  3.50528  2.53509  2.81139  2.81753  5.46594  4.26450    156 a - - -
          2.68618  4.42225  2.77519  2.73123  3.46354  2.40513  3.72494  3.29354  2.67741  2.69355  4.24690  2.90347  2.73739  3.18146  2.89801  2.37887  2.77519  2.98518  4.58477  3.61503
          0.03189  3.85706  4.57941  0.61958  0.77255  0.48576  0.95510
    156   2.64612  4.42292  3.31673  3.21426  4.35654  0.75328  4.33534  3.95253  3.39342  3.60857  4.58430  3.48106  3.81356  3.71882  3.63103  2.81762  3.12616  3.48384  5.45562  4.45797    157 g - - -
          2.68618  4.42225  2.77519  2.73123  3.46354  2.40513  3.72494  3.29354  2.67741  2.69355  4.24690  2.90347  2.73739  3.18146  2.89801  2.37887  2.77519  2.98518  4.58477  3.61503
          0.03189  3.85706  4.57941  0.61958  0.77255  0.48576  0.95510
    157   1.03619  4.18460  3.44716  3.23791  4.03724  3.00953  4.26175  3.16045  3.25377  3.04276  4.07640  3.39135  3.74730  3.59638  3.50528  2.53509  2.81139  2.81753  5.46594  4.26450    158 a - - -
          2.68618  4.42225  2.77519  2.73123  3.46354  2.40513  3.72494  3.29354  2.67741  2.69355  4.24690  2.90347  2.73739  3.18146  2.89801  2.37887  2.77519  2.98518  4.58477  3.61503
          0.03189  3.85706  4.57941  0.61958  0.77255  0.48576  0.95510
    158   2.30765  4.22777  3.19326  3.00846  4.06102  2.95795  4.11867  3.58161  3.08118  3.30308  4.23055  3.23561  3.69551  3.43173  3.36759  1.11452  2.78666  3.12009  5.43477  4.14450    159 s - - -
          2.68618  4.42225  2.77519  2.73123  3.46354  2.40513  3.72494  3.29354  2.67741  2.69355  4.24690  2.90347  2.73739  3.18146  2.89801  2.37887  2.77519  2.98518  4.58477  3.61503
          0.03189  3.85706  4.57941  0.61958  0.77255  0.48576  0.95510
    159   2.93932  5.04683  2.48154  1.04748  4.39116  3.26433  3.84999  3.84201  2.72859  3.46167  4.43654  2.92459  3.86823  3.06606  3.13573  2.92338  3.24349  3.52750  5.56565  4.28806    160 e - - -
          2.68618  4.42225  2.77519  2.73123  3.46354  2.40513  3.72494  3.29354  2.67741  2.69355  4.24690  2.90347  2.73739  3.18146  2.89801  2.37887  2.77519  2.98518  4.58477  3.61503
          0.03189  3.85706  4.57941  0.61958  0.77255  0.48576  0.95510
    160   1.20332  4.11783  3.31071  3.08260  4.16957  2.43882  4.16783  3.46514  3.15887  3.25600  4.13925  3.25136  3.64999  3.46290  3.44934  2.38807  2.68889  2.99569  5.52953  4.32627    161 a - - -
          2.68618  4.42225  2.77519  2.73123  3.46354  2.40513  3.72494  3.29354  2.67741  2.69355  4.24690  2.90347  2.73739  3.18146  2.89801  2.37887  2.77519  2.98518  4.58477  3.61503
          0.03189  3.85706  4.57941  0.61958  0.77255  0.48576  0.95510
    161   2.71089  4.70672  2.70020  2.58419  4.06785  3.17382  3.90895  3.77504  2.81142  3.42370  4.37915  1.18562  3.82499  3.18179  3.16546  2.77874  3.09231  3.39881  5.37555  4.01738    162 n - - -
          2.68618  4.42225  2.77519  2.73123  3.46354  2.40513  3.72494  3.29354  2.67741  2.69355  4.24690  2.90347  2.73739  3.18146  2.89801  2.37887  2.77519  2.98518  4.58477  3.61503
          0.03189  3.85706  4.57941  0.61958  0.77255  0.48576  0.95510
    162   2.75481  4.29315  4.06695  3.57983  3.48491  3.80782  4.40271  1.99485  3.43710  1.99941  3.36642  3.84960  4.26456  3.77748  3.69675  3.17705  2.72939  1.34308  5.23783  4.00965    163 v - - -
          2.68618  4.42225  2.77519  2.73123  3.46354  2.40513  3.72494  3.29354  2.67741  2.69355  4.24690  2.90347  2.73739  3.18146  2.89801  2.37887  2.77519  2.98518  4.58477  3.61503
          0.03189  3.85706  4.57941  0.61958  0.77255  0.48576  0.95510
    163   2.98834  4.82828  3.47744  2.99191  4.17896  3.47911  3.81353  3.71972  2.23178  3.23846  4.23917  3.35275  3.98256  3.03474  1.00218  3.07333  3.25542  3.44437  5.26833  4.10980    164 r - - -
          2.68618  4.42225  2.77519  2.73123  3.46354  2.40513  3.72494  3.29354  2.67741  2.69355  4.24690  2.90347  2.73739  3.18146  2.89801  2.37887  2.77519  2.98518  4.58477  3.61503
          0.03189  3.85706  4.57941  0.61958  0.77255  0.48576  0.95510
    164   2.89468  5.36074  1.28900  1.88355  4.65521  3.16278  3.73581  4.15112  2.76440  3.70445  4.58665  2.65586  3.79399  2.91634  3.34171  2.79448  3.19284  3.75448  5.85782  4.38742    165 d - - -
          2.68618  4.42225  2.77519  2.73123  3.46354  2.40513  3.72494  3.29354  2.67741  2.69355  4.24690  2.90347  2.73739  3.18146  2.89801  2.37887  2.77519  2.98518  4.58477  3.61503
          0.03189  3.85706  4.57941  0.61958  0.77255  0.48576  0.95510
    165   2.79597  4.34298  4.10389  3.76667  3.53898  3.70781  4.57111  2.05151  3.63422  2.22878  3.50660  3.95894  4.26927  3.99519  3.84818  3.21048  3.15795  1.04455  5.32077  4.05137    166 v - - -
          2.68618  4.42225  2.77519  2.73123  3.46354  2.40513  3.72494  3.29354  2.67741  2.69355  4.24690  2.90347  2.73739  3.18146  2.89801  2.37887  2.77519  2.98518  4.58477  3.61503
          0.03189  3.85706  4.57941  0.61958  0.77255  0.48576  0.95510
    166   3.13712  4.55274  4.44017  3.93944  3.08102  4.26269  4.59258  1.92374  3.72528  1.04877  2.97323  4.22999  4.55659  4.01244  3.91848  3.64209  3.38852  2.09851  5.07744  3.85550    167 l - - -
          2.68618  4.42225  2.77519  2.73123  3.46354  2.40513  3.72494  3.29354  2.67741  2.69355  4.24690  2.90347  2.73739  3.18146  2.89801  2.37887  2.77519  2.98518  4.58477  3.61503
          0.03189  3.85706  4.57941  0.61958  0.77255  0.48576  0.95510
    167   2.69863  5.03656  2.53148  2.32828  4.35725  3.36320  3.56470  3.79091  1.97575  3.30607  4.11230  2.85334  3.79718  2.17704  2.40929  2.67430  2.92462  3.42272  5.45509  4.11557    168 k - - -
          2.68618  4.42225  2.77519  2.73123  3.46354  2.40513  3.72494  3.29354  2.67741  2.69355  4.24690  2.90347  2.73739  3.18146  2.89801  2.37887  2.77519  2.98518  4.58477  3.61503
          0.03189  3.85706  4.57941  0.61958  0.77255  0.48576  0.95510
    168   2.95727  4.50852  4.03295  3.62537  3.20127  3.82259  4.36408  2.37534  3.39424  1.79836  1.40777  3.90473  4.28321  3.77719  3.60135  3.30472  3.26232  2.37964  5.03996  3.80032    169 m - - -
          2.68618  4.42225  2.77519  2.73123  3.46354  2.40513  3.72494  3.29354  2.67741  2.69355  4.24690  2.90347  2.73739  3.18146  2.89801  2.37887  2.77519  2.98518  4.58477  3.61503
          0.03189  3.85706  4.57941  0.61958  0.77255  0.48576  0.95510
    169   1.23991  4.09807  3.34485  3.09962  4.11314  2.90133  4.15865  3.37941  3.13810  3.19809  4.09245  3.25314  3.64848  3.45507  3.42333  2.10262  2.66813  2.92959  5.50863  4.27684    170 a - - -
          2.68618  4.42225  2.77519  2.73123  3.46354  2.40513  3.72494  3.29354  2.67741  2.69355  4.24690  2.90347  2.73739  3.18146  2.89801  2.37887  2.77519  2.98518  4.58477  3.61503
          0.03189  3.85706  4.57941  0.61958  0.77255  0.48576  0.95510
    170   2.78408  5.25184  2.09966  1.64408  4.53435  3.22372  3.64426  4.01614  2.52456  3.53282  4.35868  2.69309  3.77637  2.26901  3.03357  2.70865  3.04660  3.62063  5.70112  4.26272    171 e - - -
          2.68618  4.42225  2.77519  2.73123  3.46354  2.40513  3.72494  3.29354  2.67741  2.69355  4.24690  2.90347  2.73739  3.18146  2.89801  2.37887  2.77519  2.98518  4.58477  3.61503
          0.03189  3.85706  4.57941  0.61958  0.77255  0.48576  0.95510
    171   3.35665  4.68986  4.33702  3.96346  1.37742  4.16725  3.44499  3.07435  3.82913  2.45223  3.69411  3.88670  4.49582  3.89696  3.93811  3.52293  3.58599  2.99464  3.63145  1.42658    172 f - - -
          2.68618  4.42225  2.77519  2.73123  3.46354  2.40513  3.72494  3.29354  2.67741  2.69355  4.24690  2.90347  2.73739  3.18146  2.89801  2.37887  2.77519  2.98518  4.58477  3.61503
          0.03189  3.85706  4.57941  0.61958  0.77255  0.48576  0.95510
    172   3.22510  4.72032  3.81561  3.54223  2.29403  3.81228  3.61172  3.23649  3.40019  2.69436  3.91315  3.70467  4.28655  3.70993  3.58700  3.36328  3.51174  3.10633  3.93716  0.99179    173 y - - -
          2.68618  4.42225  2.77519  2.73123  3.46354  2.40513  3.72494  3.29354  2.67741  2.69355  4.24690  2.90347  2.73739  3.18146  2.89801  2.37887  2.77519  2.98518  4.58477  3.61503
          0.03189  3.85706  4.57941  0.61958  0.77255  0.48576  0.95510
    173   1.38709  4.10929  3.44650  3.14044  4.04060  2.96655  4.16008  3.12186  3.12267  3.02923  3.97100  3.29971  3.69009  3.45189  3.40998  2.42042  2.11244  2.75093  5.47044  4.25680    174 a - - -
          2.68618  4.42225  2.77519  2.73123  3.46354  2.40513  3.72494  3.29354  2.67741  2.69355  4.24690  2.90347  2.73739  3.18146  2.89801  2.37887  2.77519  2.98518  4.58477  3.61503
          0.03189  3.85706  4.57941  0.61958  0.77255  0.48576  0.95510
    174   2.68402  5.05640  1.94281  2.19147  4.40596  2.85683  3.63727  3.86791  2.13985  3.41107  4.22407  2.74487  3.75890  2.78634  2.99071  2.44571  2.95361  3.47538  5.59562  4.18987    175 d - - -
          2.68618  4.42225  2.77519  2.73123  3.46354  2.40513  3.72494  3.29354  2.67741  2.69355  4.24690  2.90347  2.73739  3.18146  2.89801  2.37887  2.77519  2.98518  4.58477  3.61503
          0.03189  3.85706  4.57941  0.61958  0.77255  0.48576  0.95510
    175   3.11283  4.48179  4.54970  4.03363  3.17760  4.33084  4.69382  1.47798  3.85705  1.33466  3.03369  4.31155  4.60505  4.11707  4.04829  3.69903  3.35952  1.89554  5.17192  3.97635    176 l - - -
          2.68618  4.42225  2.77519  2.73123  3.46354  2.40513  3.72494  3.29354  2.67741  2.69355  4.24690  2.90347  2.73739  3.18146  2.89801  2.37887  2.77519  2.98518  4.58477  3.61503
          0.03189  3.85706  4.57941  0.61958  0.77255  0.48576  0.95510
    176   2.60836  4.65887  2.23733  2.47313  4.35931  1.37443  3.91904  3.85687  2.91777  3.49186  4.37085  2.94879  3.75981  3.14989  3.36257  2.67257  2.99966  3.42194  5.58693  4.31009    177 g - - -
          2.68618  4.42226  2.77520  2.73124  3.46354  2.40506  3.72495  3.29355  2.67741  2.69355  4.24690  2.90347  2.73740  3.18147  2.89801  2.37887  2.77520  2.98519  4.58477  3.61504
          0.08838  2.59934  4.57941  0.46457  0.98995  0.48576  0.95510
    177   1.85311  4.18464  3.80346  3.40718  3.69451  3.34974  4.30512  2.31406  3.32810  2.49094  3.60370  3.59433  3.97254  3.65291  3.59682  2.77194  2.86707  1.54265  5.32327  4.09590    179 v - - -
          2.68618  4.42225  2.77519  2.73123  3.46354  2.40513  3.72494  3.29354  2.67741  2.69355  4.24690  2.90347  2.73739  3.18146  2.89801  2.37887  2.77519  2.98518  4.58477  3.61503
          0.03189  3.85706  4.57941  0.61958  0.77255  0.48576  0.95510
    178   2.97328  5.09882  0.94040  2.32577  4.47382  3.19920  3.91783  4.05854  2.99908  3.66967  4.64758  2.88131  3.85092  3.15704  3.51310  2.93748  3.31157  3.69941  5.64541  4.34944    180 d - - -
          2.68618  4.42225  2.77519  2.73123  3.46354  2.40513  3.72494  3.29354  2.67741  2.69355  4.24690  2.90347  2.73739  3.18146  2.89801  2.37887  2.77519  2.98518  4.58477  3.61503
          0.03189  3.85706  4.57941  0.61958  0.77255  0.48576  0.95510
    179   1.03619  4.18460  3.44716  3.23791  4.03724  3.00953  4.26175  3.16045  3.25377  3.04276  4.07640  3.39135  3.74730  3.59638  3.50528  2.53509  2.81139  2.81753  5.46594  4.26450    181 a - - -
          2.68618  4.42225  2.77519  2.73123  3.46354  2.40513  3.72494  3.29354  2.67741  2.69355  4.24690  2.90347  2.73739  3.18146  2.89801  2.37887  2.77519  2.98518  4.58477  3.61503
          0.03189  3.85706  4.57941  0.61958  0.77255  0.48576  0.95510
    180   3.01913  4.44232  4.31353  3.92886  3.36395  4.04969  4.65993  1.09719  3.75669  1.95330  3.30187  4.17637  4.48250  4.10664  3.95503  3.54361  3.31862  1.84585  5.25150  3.98838    182 i - - -
          2.68618  4.42225  2.77519  2.73123  3.46354  2.40513  3.72494  3.29354  2.67741  2.69355  4.24690  2.90347  2.73739  3.18146  2.89801  2.37887  2.77519  2.98518  4.58477  3.61503
          0.03189  3.85706  4.57941  0.61958  0.77255  0.48576  0.95510
    181   2.30765  4.22777  3.19326  3.00846  4.06102  2.95795  4.11867  3.58161  3.08118  3.30308  4.23055  3.23561  3.69551  3.43173  3.36759  1.11452  2.78666  3.12009  5.43477  4.14450    183 s - - -
          2.68618  4.42225  2.77519  2.73123  3.46354  2.40513  3.72494  3.29354  2.67741  2.69355  4.24690  2.90347  2.73739  3.18146  2.89801  2.37887  2.77519  2.98518  4.58477  3.61503
          0.03189  3.85706  4.57941  0.61958  0.77255  0.48576  0.95510
    182   3.13813  4.60504  4.16470  3.80463  3.13008  3.96247  4.46520  2.33346  3.57252  0.89440  3.15810  4.08158  4.40057  3.94454  3.75105  3.53174  3.43313  2.36676  5.00363  3.72335    184 l - - -
          2.68618  4.42225  2.77519  2.73123  3.46354  2.40513  3.72494  3.29354  2.67741  2.69355  4.24690  2.90347  2.73739  3.18146  2.89801  2.37887  2.77519  2.98518  4.58477  3.61503
          0.03189  3.85706  4.57941  0.61958  0.77255  0.48576  0.95510
    183   2.92961  4.35368  4.40711  3.93173  3.46169  4.10189  4.70263  1.67989  3.79306  2.02746  3.32205  4.17627  4.50316  4.10744  4.02480  3.49317  3.22041  1.15141  5.35862  4.11808    185 v - - -
          2.68618  4.42225  2.77519  2.73123  3.46354  2.40513  3.72494  3.29354  2.67741  2.69355  4.24690  2.90347  2.73739  3.18146  2.89801  2.37887  2.77519  2.98518  4.58477  3.61503
          0.03189  3.85706  4.57941  0.61958  0.77255  0.48576  0.95510
    184   2.73146  4.49123  3.33700  3.17391  4.17018  3.17962  4.25253  3.71175  3.22992  3.34022  4.38950  3.48210  0.85677  3.61917  3.47709  2.89850  3.17184  3.35887  5.36084  4.29068    186 p - - -
          2.68618  4.42225  2.77519  2.73123  3.46354  2.40513  3.72494  3.29354  2.67741  2.69355  4.24690  2.90347  2.73739  3.18146  2.89801  2.37887  2.77519  2.98518  4.58477  3.61503
          0.03189  3.85706  4.57941  0.61958  0.77255  0.48576  0.95510
    185   2.73146  4.49123  3.33700  3.17391  4.17018  3.17962  4.25253  3.71175  3.22992  3.34022  4.38950  3.48210  0.85677  3.61917  3.47709  2.89850  3.17184  3.35887  5.36084  4.29068    187 p - - -
          2.68618  4.42225  2.77519  2.73123  3.46354  2.40513  3.72494  3.29354  2.67741  2.69355  4.24690  2.90347  2.73739  3.18146  2.89801  2.37887  2.77519  2.98518  4.58477  3.61503
          0.03189  3.85706  4.57941  0.61958  0.77255  0.48576  0.95510
    186   3.31682  4.70592  4.19266  3.81757  1.80426  4.10106  3.45346  3.09989  3.68784  2.50320  3.73726  3.81889  4.45211  3.81705  3.83940  3.46470  3.55461  3.00663  3.66871  1.14839    188 y - - -
          2.68618  4.42225  2.77519  2.73123  3.46354  2.40513  3.72494  3.29354  2.67741  2.69355  4.24690  2.90347  2.73739  3.18146  2.89801  2.37887  2.77519  2.98518  4.58477  3.61503
          0.03189  3.85706  4.57941  0.61958  0.77255  0.48576  0.95510
    187   3.22510  4.72032  3.81561  3.54223  2.29403  3.81228  3.61172  3.23649  3.40019  2.69436  3.91315  3.70467  4.28655  3.70993  3.58700  3.36328  3.51174  3.10633  3.93716  0.99179    189 y - - -
          2.68618  4.42225  2.77519  2.73123  3.46354  2.40513  3.72494  3.29354  2.67741  2.69355  4.24690  2.90347  2.73739  3.18146  2.89801  2.37887  2.77519  2.98518  4.58477  3.61503
          0.03189  3.85706  4.57941  0.61958  0.77255  0.48576  0.95510
    188   3.22510  4.72032  3.81561  3.54223  2.29403  3.81228  3.61172  3.23649  3.40019  2.69436  3.91315  3.70467  4.28655  3.70993  3.58700  3.36328  3.51174  3.10633  3.93716  0.99179    190 y - - -
          2.68618  4.42225  2.77519  2.73123  3.46354  2.40513  3.72494  3.29354  2.67741  2.69355  4.24690  2.90347  2.73739  3.18146  2.89801  2.37887  2.77519  2.98518  4.58477  3.61503
          0.03189  3.85706  4.57941  0.61958  0.77255  0.48576  0.95510
    189   2.75877  4.85517  2.96163  2.56891  4.28785  3.37220  3.66975  3.68803  1.39667  3.25425  4.13409  3.02622  3.11401  2.83705  2.48818  2.79338  3.02106  3.35403  5.39632  4.14333    191 k - - -
          2.68618  4.42225  2.77519  2.73123  3.46354  2.40513  3.72494  3.29354  2.67741  2.69355  4.24690  2.90347  2.73739  3.18146  2.89801  2.37887  2.77519  2.98518  4.58477  3.61503
          0.03189  3.85706  4.57941  0.61958  0.77255  0.48576  0.95510
    190   3.08018  4.44542  4.55622  4.00795  3.19326  4.32830  4.67770  1.38974  3.85684  1.54043  2.65726  4.29115  4.58405  4.09090  4.05179  3.66965  3.31763  1.88312  5.17461  4.02319    192 i - - -
          2.68618  4.42225  2.77519  2.73123  3.46354  2.40513  3.72494  3.29354  2.67741  2.69355  4.24690  2.90347  2.73739  3.18146  2.89801  2.37887  2.77519  2.98518  4.58477  3.61503
          0.03189  3.85706  4.57941  0.61958  0.77255  0.48576  0.95510
    191   2.30765  4.22777  3.19326  3.00846  4.06102  2.95795  4.11867  3.58161  3.08118  3.30308  4.23055  3.23561  3.69551  3.43173  3.36759  1.11452  2.78666  3.12009  5.43477  4.14450    193 s - - -
          2.68618  4.42225  2.77519  2.73123  3.46354  2.40513  3.72494  3.29354  2.67741  2.69355  4.24690  2.90347  2.73739  3.18146  2.89801  2.37887  2.77519  2.98518  4.58477  3.61503
          0.03189  3.85706  4.57941  0.61958  0.77255  0.48576  0.95510
    192   2.88701  5.38940  1.39610  1.74598  4.67664  3.16413  3.71918  4.17581  2.73785  3.71189  4.58155  2.64382  3.78863  2.89350  3.31889  2.78152  3.17944  3.77132  5.86997  4.38893    194 d - - -
          2.68618  4.42225  2.77519  2.73123  3.46354  2.40513  3.72494  3.29354  2.67741  2.69355  4.24690  2.90347  2.73739  3.18146  2.89801  2.37887  2.77519  2.98518  4.58477  3.61503
          0.03189  3.85706  4.57941  0.61958  0.77255  0.48576  0.95510
    193   2.37610  4.66178  2.73261  1.96312  4.10155  3.24077  3.72606  3.38794  2.55712  3.10190  3.97234  2.92421  3.77808  2.91189  2.97403  2.63051  2.16244  3.06306  5.39828  4.08018    195 e - - -
          2.68618  4.42225  2.77519  2.73123  3.46354  2.40513  3.72494  3.29354  2.67741  2.69355  4.24690  2.90347  2.73739  3.18146  2.89801  2.37887  2.77519  2.98518  4.58477  3.61503
          0.03189  3.85706  4.57941  0.61958  0.77255  0.48576  0.95510
    194   2.30765  4.22777  3.19326  3.00846  4.06102  2.95795  4.11867  3.58161  3.08118  3.30308  4.23055  3.23561  3.69551  3.43173  3.36759  1.11452  2.78666  3.12009  5.43477  4.14450    196 s - - -
          2.68618  4.42225  2.77519  2.73123  3.46354  2.40513  3.72494  3.29354  2.67741  2.69355  4.24690  2.90347  2.73739  3.18146  2.89801  2.37887  2.77519  2.98518  4.58477  3.61503
          0.03189  3.85706  4.57941  0.61958  0.77255  0.48576  0.95510
    195   3.13813  4.60504  4.16470  3.80463  3.13008  3.96247  4.46520  2.33346  3.57252  0.89440  3.15810  4.08158  4.40057  3.94454  3.75105  3.53174  3.43313  2.36676  5.00363  3.72335    197 l - - -
          2.68618  4.42225  2.77519  2.73123  3.46354  2.40513  3.72494  3.29354  2.67741  2.69355  4.24690  2.90347  2.73739  3.18146  2.89801  2.37887  2.77519  2.98518  4.58477  3.61503
          0.03189  3.85706  4.57941  0.61958  0.77255  0.48576  0.95510
    196   2.99914  4.45426  4.10685  3.62466  1.93008  3.95037  3.63056  2.73619  3.50956  2.26037  3.42722  3.75043  4.29794  3.68546  3.70198  3.26432  3.23415  2.34589  3.95253  1.64209    198 y - - -
          2.68618  4.42225  2.77519  2.73123  3.46354  2.40513  3.72494  3.29354  2.67741  2.69355  4.24690  2.90347  2.73739  3.18146  2.89801  2.37887  2.77519  2.98518  4.58477  3.61503
          0.03189  3.85706  4.57941  0.61958  0.77255  0.48576  0.95510
    197   2.83048  5.15264  2.37068  1.41973  4.42456  3.26028  3.67831  3.89371  2.47238  3.43446  4.31770  2.77327  3.81903  2.52890  2.89021  2.78043  3.09745  3.54411  5.61017  4.22420    199 e - - -
          2.68618  4.42225  2.77519  2.73123  3.46354  2.40513  3.72494  3.29354  2.67741  2.69355  4.24690  2.90347  2.73739  3.18146  2.89801  2.37887  2.77519  2.98518  4.58477  3.61503
          0.03189  3.85706  4.57941  0.61958  0.77255  0.48576  0.95510
    198   3.31890  4.70587  4.19786  3.82260  1.79588  4.10393  3.45246  3.10005  3.69291  2.50241  3.73664  3.82117  4.45398  3.81977  3.84318  3.46700  3.55628  3.00713  3.66649  1.15076    200 y - - -
          2.68618  4.42225  2.77519  2.73123  3.46354  2.40513  3.72494  3.29354  2.67741  2.69355  4.24690  2.90347  2.73739  3.18146  2.89801  2.37887  2.77519  2.98518  4.58477  3.61503
          0.03189  3.85706  4.57941  0.61958  0.77255  0.48576  0.95510
    199   3.29874  4.66106  4.29113  3.91296  1.20192  4.13200  3.52302  2.94644  3.78046  2.31269  3.58308  3.89059  4.47160  3.88254  3.90535  3.49851  3.53569  2.89287  3.72880  1.83116    201 f - - -
          2.68618  4.42225  2.77519  2.73123  3.46354  2.40513  3.72494  3.29354  2.67741  2.69355  4.24690  2.90347  2.73739  3.18146  2.89801  2.37887  2.77519  2.98518  4.58477  3.61503
          0.03189  3.85706  4.57941  0.61958  0.77255  0.48576  0.95510
    200   1.24401  4.09777  3.34440  3.09833  4.11420  2.90072  4.15766  3.38286  3.13715  3.19955  4.09263  3.25217  3.64774  3.45365  3.42292  2.09316  2.66727  2.93178  5.50882  4.27733    202 a - - -
          2.68618  4.42225  2.77519  2.73123  3.46354  2.40513  3.72494  3.29354  2.67741  2.69355  4.24690  2.90347  2.73739  3.18146  2.89801  2.37887  2.77519  2.98518  4.58477  3.61503
          0.03189  3.85706  4.57941  0.61958  0.77255  0.48576  0.95510
    201   2.93932  5.04683  2.48154  1.04748  4.39116  3.26433  3.84999  3.84201  2.72859  3.46167  4.43654  2.92459  3.86823  3.06606  3.13573  2.92338  3.24349  3.52750  5.56565  4.28806    203 e - - -
          2.68618  4.42225  2.77519  2.73123  3.46354  2.40513  3.72494  3.29354  2.67741  2.69355  4.24690  2.90347  2.73739  3.18146  2.89801  2.37887  2.77519  2.98518  4.58477  3.61503
          0.03189  3.85706  4.57941  0.61958  0.77255  0.48576  0.95510
    202   2.99714  4.38903  4.49829  4.02269  3.39679  4.20288  4.76238  1.21676  3.87456  1.91357  3.24544  4.26804  4.56796  4.17406  4.08882  3.59680  3.27741  1.58230  5.34403  4.12034    204 i - - -
          2.68618  4.42225  2.77519  2.73123  3.46354  2.40513  3.72494  3.29354  2.67741  2.69355  4.24690  2.90347  2.73739  3.18146  2.89801  2.37887  2.77519  2.98518  4.58477  3.61503
          0.03189  3.85706  4.57941  0.61958  0.77255  0.48576  0.95510
    203   1.03619  4.18460  3.44716  3.23791  4.03724  3.00953  4.26175  3.16045  3.25377  3.04276  4.07640  3.39135  3.74730  3.59638  3.50528  2.53509  2.81139  2.81753  5.46594  4.26450    205 a - - -
          2.68618  4.42225  2.77519  2.73123  3.46354  2.40513  3.72494  3.29354  2.67741  2.69355  4.24690  2.90347  2.73739  3.18146  2.89801  2.37887  2.77519  2.98518  4.58477  3.61503
          0.03189  3.85706  4.57941  0.61958  0.77255  0.48576  0.95510
    204   2.83888  4.98295  2.95941  2.13228  4.33450  3.44580  3.61428  3.73378  2.09730  3.26544  4.13774  3.00725  3.89012  2.76928  1.60697  2.84538  3.05943  3.41415  5.39207  4.13948    206 r - - -
          2.68618  4.42225  2.77519  2.73123  3.46354  2.40513  3.72494  3.29354  2.67741  2.69355  4.24690  2.90347  2.73739  3.18146  2.89801  2.37887  2.77519  2.98518  4.58477  3.61503
          0.03189  3.85706  4.57941  0.61958  0.77255  0.48576  0.95510
    205   2.71660  5.05119  2.47418  2.07789  4.36393  3.27106  3.62750  3.81713  2.41788  3.36192  4.18635  2.15338  3.78289  2.35257  2.86069  2.45175  2.97265  3.44749  5.54196  4.16247    207 e - - -
          2.68618  4.42225  2.77519  2.73123  3.46354  2.40513  3.72494  3.29354  2.67741  2.69355  4.24690  2.90347  2.73739  3.18146  2.89801  2.37887  2.77519  2.98518  4.58477  3.61503
          0.03189  3.85706  4.57941  0.61958  0.77255  0.48576  0.95510
    206   2.21694  4.15837  3.23493  2.97691  4.13371  2.92466  4.07992  3.48595  3.00960  3.23695  4.11521  3.19310  3.65358  3.35098  3.31674  1.34464  2.33449  3.01945  5.50148  4.24821    208 s - - -
          2.68618  4.42225  2.77519  2.73123  3.46354  2.40513  3.72494  3.29354  2.67741  2.69355  4.24690  2.90347  2.73739  3.18146  2.89801  2.37887  2.77519  2.98518  4.58477  3.61503
          0.03189  3.85706  4.57941  0.61958  0.77255  0.48576  0.95510
    207   2.73146  4.49123  3.33700  3.17391  4.17018  3.17962  4.25253  3.71175  3.22992  3.34022  4.38950  3.48210  0.85677  3.61917  3.47709  2.89850  3.17184  3.35887  5.36084  4.29068    209 p - - -
          2.68618  4.42225  2.77519  2.73123  3.46354  2.40513  3.72494  3.29354  2.67741  2.69355  4.24690  2.90347  2.73739  3.18146  2.89801  2.37887  2.77519  2.98518  4.58477  3.61503
          0.03189  3.85706  4.57941  0.61958  0.77255  0.48576  0.95510
    208   3.13813  4.60504  4.16470  3.80463  3.13008  3.96247  4.46520  2.33346  3.57252  0.89440  3.15810  4.08158  4.40057  3.94454  3.75105  3.53174  3.43313  2.36676  5.00363  3.72335    210 l - - -
          2.68618  4.42225  2.77519  2.73123  3.46354  2.40513  3.72494  3.29354  2.67741  2.69355  4.24690  2.90347  2.73739  3.18146  2.89801  2.37887  2.77519  2.98518  4.58477  3.61503
          0.03189  3.85706  4.57941  0.61958  0.77255  0.48576  0.95510
    209   2.97328  5.09882  0.94040  2.32577  4.47382  3.19920  3.91783  4.05854  2.99908  3.66967  4.64758  2.88131  3.85092  3.15704  3.51310  2.93748  3.31157  3.69941  5.64541  4.34944    211 d - - -
          2.68618  4.42225  2.77519  2.73123  3.46354  2.40513  3.72494  3.29354  2.67741  2.69355  4.24690  2.90347  2.73739  3.18146  2.89801  2.37887  2.77519  2.98518  4.58477  3.61503
          0.03189  3.85706  4.57941  0.61958  0.77255  0.48576  0.95510
    210   3.01913  4.44232  4.31353  3.92886  3.36395  4.04969  4.65993  1.09719  3.75669  1.95330  3.30187  4.17637  4.48250  4.10664  3.95503  3.54361  3.31862  1.84585  5.25150  3.98838    212 i - - -
          2.68618  4.42225  2.77519  2.73123  3.46354  2.40513  3.72494  3.29354  2.67741  2.69355  4.24690  2.90347  2.73739  3.18146  2.89801  2.37887  2.77519  2.98518  4.58477  3.61503
          0.03189  3.85706  4.57941  0.61958  0.77255  0.48576  0.95510
    211   3.13813  4.60504  4.16470  3.80463  3.13008  3.96247  4.46520  2.33346  3.57252  0.89440  3.15810  4.08158  4.40057  3.94454  3.75105  3.53174  3.43313  2.36676  5.00363  3.72335    213 l - - -
          2.68618  4.42225  2.77519  2.73123  3.46354  2.40513  3.72494  3.29354  2.67741  2.69355  4.24690  2.90347  2.73739  3.18146  2.89801  2.37887  2.77519  2.98518  4.58477  3.61503
          0.03189  3.85706  4.57941  0.61958  0.77255  0.48576  0.95510
    212   3.13813  4.60504  4.16470  3.80463  3.13008  3.96247  4.46520  2.33346  3.57252  0.89440  3.15810  4.08158  4.40057  3.94454  3.75105  3.53174  3.43313  2.36676  5.00363  3.72335    214 l - - -
          2.68618  4.42225  2.77519  2.73123  3.46354  2.40513  3.72494  3.29354  2.67741  2.69355  4.24690  2.90347  2.73739  3.18146  2.89801  2.37887  2.77519  2.98518  4.58477  3.61503
          0.03189  3.85706  4.57941  0.61958  0.77255  0.48576  0.95510
    213   3.22510  4.72032  3.81561  3.54223  2.29403  3.81228  3.61172  3.23649  3.40019  2.69436  3.91315  3.70467  4.28655  3.70993  3.58700  3.36328  3.51174  3.10633  3.93716  0.99179    215 y - - -
          2.68618  4.42225  2.77519  2.73123  3.46354  2.40513  3.72494  3.29354  2.67741  2.69355  4.24690  2.90347  2.73739  3.18146  2.89801  2.37887  2.77519  2.98518  4.58477  3.61503
          0.03189  3.85706  4.57941  0.61958  0.77255  0.48576  0.95510
    214   2.71089  4.70672  2.70020  2.58419  4.06785  3.17382  3.90895  3.77504  2.81142  3.42370  4.37915  1.18562  3.82499  3.18179  3.16546  2.77874  3.09231  3.39881  5.37555  4.01738    216 n - - -
          2.68618  4.42225  2.77519  2.73123  3.46354  2.40513  3.72494  3.29354  2.67741  2.69355  4.24690  2.90347  2.73739  3.18146  2.89801  2.37887  2.77519  2.98518  4.58477  3.61503
          0.03189  3.85706  4.57941  0.61958  0.77255  0.48576  0.95510
    215   3.01913  4.44232  4.31353  3.92886  3.36395  4.04969  4.65993  1.09719  3.75669  1.95330  3.30187  4.17637  4.48250  4.10664  3.95503  3.54361  3.31862  1.84585  5.25150  3.98838    217 i - - -
          2.68618  4.42225  2.77519  2.73123  3.46354  2.40513  3.72494  3.29354  2.67741  2.69355  4.24690  2.90347  2.73739  3.18146  2.89801  2.37887  2.77519  2.98518  4.58477  3.61503
          0.03189  3.85706  4.57941  0.61958  0.77255  0.48576  0.95510
    216   2.73146  4.49123  3.33700  3.17391  4.17018  3.17962  4.25253  3.71175  3.22992  3.34022  4.38950  3.48210  0.85677  3.61917  3.47709  2.89850  3.17184  3.35887  5.36084  4.29068    218 p - - -
          2.68618  4.42225  2.77519  2.73123  3.46354  2.40513  3.72494  3.29354  2.67741  2.69355  4.24690  2.90347  2.73739  3.18146  2.89801  2.37887  2.77519  2.98518  4.58477  3.61503
          0.03189  3.85706  4.57941  0.61958  0.77255  0.48576  0.95510
    217   2.86883  4.85381  2.89306  2.64772  4.02029  3.35602  3.80584  3.64883  2.46961  3.15270  4.18115  3.10726  3.90936  1.26169  2.75402  2.91730  3.16588  3.37951  5.29511  3.98789    219 q - - -
          2.68618  4.42225  2.77519  2.73123  3.46354  2.40513  3.72494  3.29354  2.67741  2.69355  4.24690  2.90347  2.73739  3.18146  2.89801  2.37887  2.77519  2.98518  4.58477  3.61503
          0.03189  3.85706  4.57941  0.61958  0.77255  0.48576  0.95510
    218   3.23896  4.64530  4.21756  3.92924  1.03727  3.93210  3.87075  2.76467  3.83669  2.13835  3.49719  4.00191  4.39113  4.00895  3.96022  3.50961  3.54013  2.75422  4.12460  2.49363    220 f - - -
          2.68618  4.42225  2.77519  2.73123  3.46354  2.40513  3.72494  3.29354  2.67741  2.69355  4.24690  2.90347  2.73739  3.18146  2.89801  2.37887  2.77519  2.98518  4.58477  3.61503
          0.03189  3.85706  4.57941  0.61958  0.77255  0.48576  0.95510
    219   2.40467  4.24967  3.41466  3.16612  3.95551  3.08942  4.18458  3.08077  3.10878  2.94481  3.99643  3.37787  3.79201  3.50441  3.36813  2.60579  1.19829  2.77740  5.39467  4.17218    221 t - - -
          2.68618  4.42225  2.77519  2.73123  3.46354  2.40513  3.72494  3.29354  2.67741  2.69355  4.24690  2.90347  2.73739  3.18146  2.89801  2.37887  2.77519  2.98518  4.58477  3.61503
          0.03189  3.85706  4.57941  0.61958  0.77255  0.48576  0.95510
    220   2.86883  4.85381  2.89306  2.64772  4.02029  3.35602  3.80584  3.64883  2.46961  3.15270  4.18115  3.10726  3.90936  1.26169  2.75402  2.91730  3.16588  3.37951  5.29511  3.98789    222 q - - -
          2.68618  4.42225  2.77519  2.73123  3.46354  2.40513  3.72494  3.29354  2.67741  2.69355  4.24690  2.90347  2.73739  3.18146  2.89801  2.37887  2.77519  2.98518  4.58477  3.61503
          0.03189  3.85706  4.57941  0.61958  0.77255  0.48576  0.95510
    221   2.93932  5.04683  2.48154  1.04748  4.39116  3.26433  3.84999  3.84201  2.72859  3.46167  4.43654  2.92459  3.86823  3.06606  3.13573  2.92338  3.24349  3.52750  5.56565  4.28806    223 e - - -
          2.68618  4.42225  2.77519  2.73123  3.46354  2.40513  3.72494  3.29354  2.67741  2.69355  4.24690  2.90347  2.73739  3.18146  2.89801  2.37887  2.77519  2.98518  4.58477  3.61503
          0.03189  3.85706  4.57941  0.61958  0.77255  0.48576  0.95510
    222   3.13813  4.60504  4.16470  3.80463  3.13008  3.96247  4.46520  2.33346  3.57252  0.89440  3.15810  4.08158  4.40057  3.94454  3.75105  3.53174  3.43313  2.36676  5.00363  3.72335    224 l - - -
          2.68618  4.42225  2.77519  2.73123  3.46354  2.40513  3.72494  3.29354  2.67741  2.69355  4.24690  2.90347  2.73739  3.18146  2.89801  2.37887  2.77519  2.98518  4.58477  3.61503
          0.03189  3.85706  4.57941  0.61958  0.77255  0.48576  0.95510
    223   2.32150  4.25751  3.19443  2.87796  4.04094  3.03974  3.98759  3.34061  2.87705  3.07803  3.98770  3.17412  2.02635  3.24084  3.20622  2.48303  1.95685  2.95600  5.40517  4.16070    225 t - - -
          2.68618  4.42225  2.77519  2.73123  3.46354  2.40513  3.72494  3.29354  2.67741  2.69355  4.24690  2.90347  2.73739  3.18146  2.89801  2.37887  2.77519  2.98518  4.58477  3.61503
          0.03189  3.85706  4.57941  0.61958  0.77255  0.48576  0.95510
    224   3.13813  4.60504  4.16470  3.80463  3.13008  3.96247  4.46520  2.33346  3.57252  0.89440  3.15810  4.08158  4.40057  3.94454  3.75105  3.53174  3.43313  2.36676  5.00363  3.72335    226 l - - -
          2.68618  4.42225  2.77519  2.73123  3.46354  2.40513  3.72494  3.29354  2.67741  2.69355  4.24690  2.90347  2.73739  3.18146  2.89801  2.37887  2.77519  2.98518  4.58477  3.61503
          0.03189  3.85706  4.57941  0.61958  0.77255  0.48576  0.95510
    225   2.86863  5.37572  1.66741  1.49931  4.66266  3.17208  3.70483  4.15957  2.70147  3.68916  4.54802  2.64791  3.78489  2.87391  3.27369  2.76649  3.15540  3.75350  5.84852  4.37141    227 e - - -
          2.68618  4.42225  2.77519  2.73123  3.46354  2.40513  3.72494  3.29354  2.67741  2.69355  4.24690  2.90347  2.73739  3.18146  2.89801  2.37887  2.77519  2.98518  4.58477  3.61503
          0.03189  3.85706  4.57941  0.61958  0.77255  0.48576  0.95510
    226   2.59047  4.35434  4.23371  3.70877  3.30432  4.04586  4.46190  1.61445  3.56879  1.56071  3.16300  4.00274  4.39518  3.86311  3.80713  3.38504  3.15769  1.87901  5.14759  3.95539    228 l - - -
          2.68618  4.42225  2.77519  2.73123  3.46354  2.40513  3.72494  3.29354  2.67741  2.69355  4.24690  2.90347  2.73739  3.18146  2.89801  2.37887  2.77519  2.98518  4.58477  3.61503
          0.03189  3.85706  4.57941  0.61958  0.77255  0.48576  0.95510
    227   2.95727  4.50852  4.03295  3.62537  3.20127  3.82259  4.36408  2.37534  3.39424  1.79836  1.40777  3.90473  4.28321  3.77719  3.60135  3.30472  3.26232  2.37964  5.03996  3.80032    229 m - - -
          2.68618  4.42225  2.77519  2.73123  3.46354  2.40513  3.72494  3.29354  2.67741  2.69355  4.24690  2.90347  2.73739  3.18146  2.89801  2.37887  2.77519  2.98518  4.58477  3.61503
          0.03189  3.85706  4.57941  0.61958  0.77255  0.48576  0.95510
    228   2.93932  5.04683  2.48154  1.04748  4.39116  3.26433  3.84999  3.84201  2.72859  3.46167  4.43654  2.92459  3.86823  3.06606  3.13573  2.92338  3.24349  3.52750  5.56565  4.28806    230 e - - -
          2.68618  4.42225  2.77519  2.73123  3.46354  2.40513  3.72494  3.29354  2.67741  2.69355  4.24690  2.90347  2.73739  3.18146  2.89801  2.37887  2.77519  2.98518  4.58477  3.61503
          0.03189  3.85706  4.57941  0.61958  0.77255  0.48576  0.95510
    229   2.47307  4.90451  2.80820  1.96048  4.24515  3.36360  3.60837  3.63489  2.24223  3.20738  4.04837  2.91280  3.81851  2.75947  2.09488  2.70696  2.93772  3.29919  5.39819  4.09004    231 e - - -
          2.68618  4.42225  2.77519  2.73123  3.46354  2.40513  3.72494  3.29354  2.67741  2.69355  4.24690  2.90347  2.73739  3.18146  2.89801  2.37887  2.77519  2.98518  4.58477  3.61503
          0.03189  3.85706  4.57941  0.61958  0.77255  0.48576  0.95510
    230   3.13813  4.60504  4.16470  3.80463  3.13008  3.96247  4.46520  2.33346  3.57252  0.89440  3.15810  4.08158  4.40057  3.94454  3.75105  3.53174  3.43313  2.36676  5.00363  3.72335    232 l - - -
          2.68618  4.42225  2.77519  2.73123  3.46354  2.40513  3.72494  3.29354  2.67741  2.69355  4.24690  2.90347  2.73739  3.18146  2.89801  2.37887  2.77519  2.98518  4.58477  3.61503
          0.03189  3.85706  4.57941  0.61958  0.77255  0.48576  0.95510
    231   3.13813  4.60504  4.16470  3.80463  3.13008  3.96247  4.46520  2.33346  3.57252  0.89440  3.15810  4.08158  4.40057  3.94454  3.75105  3.53174  3.43313  2.36676  5.00363  3.72335    233 l - - -
          2.68618  4.42225  2.77519  2.73123  3.46354  2.40513  3.72494  3.29354  2.67741  2.69355  4.24690  2.90347  2.73739  3.18146  2.89801  2.37887  2.77519  2.98518  4.58477  3.61503
          0.03189  3.85706  4.57941  0.61958  0.77255  0.48576  0.95510
    232   1.68371  4.18469  3.20268  2.88488  4.11043  2.95747  4.00385  3.47845  2.93529  3.18576  4.03420  3.14981  2.27609  3.25376  3.27964  2.16808  2.67445  3.02080  5.45715  4.21463    234 a - - -
          2.68618  4.42225  2.77519  2.73123  3.46354  2.40513  3.72494  3.29354  2.67741  2.69355  4.24690  2.90347  2.73739  3.18146  2.89801  2.37887  2.77519  2.98518  4.58477  3.61503
          0.03189  3.85706  4.57941  0.61958  0.77255  0.48576  0.95510
    233   3.33048  4.67380  4.32402  3.94675  1.25705  4.15399  3.47467  3.01978  3.81266  2.39334  3.64493  3.88936  4.48560  3.89212  3.92645  3.51240  3.56214  2.95040  3.66799  1.63519    235 f - - -
          2.68618  4.42225  2.77519  2.73123  3.46354  2.40513  3.72494  3.29354  2.67741  2.69355  4.24690  2.90347  2.73739  3.18146  2.89801  2.37887  2.77519  2.98518  4.58477  3.61503
          0.03189  3.85706  4.57941  0.61958  0.77255  0.48576  0.95510
    234   2.86976  5.37873  1.64726  1.51384  4.66543  3.17138  3.70521  4.16294  2.70338  3.69201  4.55106  2.64684  3.78486  2.87438  3.27675  2.76700  3.15675  3.75639  5.85129  4.37315    236 e - - -
          2.68618  4.42225  2.77519  2.73123  3.46354  2.40513  3.72494  3.29354  2.67741  2.69355  4.24690  2.90347  2.73739  3.18146  2.89801  2.37887  2.77519  2.98518  4.58477  3.61503
          0.03189  3.85706  4.57941  0.61958  0.77255  0.48576  0.95510
    235   2.95723  5.02899  3.35137  2.73558  4.44109  3.57732  3.57691  3.80528  1.61350  3.28743  4.16995  3.13954  3.96619  2.72313  1.48319  2.97039  3.13989  3.49868  5.35990  4.17856    237 r - - -
          2.68618  4.42225  2.77519  2.73123  3.46354  2.40513  3.72494  3.29354  2.67741  2.69355  4.24690  2.90347  2.73739  3.18146  2.89801  2.37887  2.77519  2.98518  4.58477  3.61503
          0.03189  3.85706  4.57941  0.61958  0.77255  0.48576  0.95510
    236   3.01913  4.44232  4.31353  3.92886  3.36395  4.04969  4.65993  1.09719  3.75669  1.95330  3.30187  4.17637  4.48250  4.10664  3.95503  3.54361  3.31862  1.84585  5.25150  3.98838    238 i - - -
          2.68618  4.42225  2.77519  2.73123  3.46354  2.40513  3.72494  3.29354  2.67741  2.69355  4.24690  2.90347  2.73739  3.18146  2.89801  2.37887  2.77519  2.98518  4.58477  3.61503
          0.03189  3.85706  4.57941  0.61958  0.77255  0.48576  0.95510
    237   3.07422  4.50902  4.32094  3.83451  1.55470  4.09961  4.07822  2.37824  3.69405  1.71225  2.65633  4.01923  4.42514  3.88201  3.86889  3.45267  3.32175  2.41274  4.42815  2.91583    239 f - - -
          2.68618  4.42225  2.77519  2.73123  3.46354  2.40513  3.72494  3.29354  2.67741  2.69355  4.24690  2.90347  2.73739  3.18146  2.89801  2.37887  2.77519  2.98518  4.58477  3.61503
          0.03189  3.85706  4.57941  0.61958  0.77255  0.48576  0.95510
    238   2.64612  4.42292  3.31673  3.21426  4.35654  0.75328  4.33534  3.95253  3.39342  3.60857  4.58430  3.48106  3.81356  3.71882  3.63103  2.81762  3.12616  3.48384  5.45562  4.45797    240 g - - -
          2.68618  4.42225  2.77519  2.73123  3.46354  2.40513  3.72494  3.29354  2.67741  2.69355  4.24690  2.90347  2.73739  3.18146  2.89801  2.37887  2.77519  2.98518  4.58477  3.61503
          0.03189  3.85706  4.57941  0.61958  0.77255  0.48576  0.95510
    239   2.40467  4.24967  3.41466  3.16612  3.95551  3.08942  4.18458  3.08077  3.10878  2.94481  3.99643  3.37787  3.79201  3.50441  3.36813  2.60579  1.19829  2.77740  5.39467  4.17218    241 t - - -
          2.68618  4.42225  2.77519  2.73123  3.46354  2.40513  3.72494  3.29354  2.67741  2.69355  4.24690  2.90347  2.73739  3.18146  2.89801  2.37887  2.77519  2.98518  4.58477  3.61503
          0.03189  3.85706  4.57941  0.61958  0.77255  0.48576  0.95510
    240   2.95825  4.92114  3.13320  2.75772  4.30405  3.44922  3.75103  3.73239  1.05955  3.30090  4.26331  3.18283  3.95076  2.94347  2.42921  3.00133  3.21273  3.44109  5.36514  4.17574    242 k - - -
          2.68618  4.42225  2.77519  2.73123  3.46354  2.40513  3.72494  3.29354  2.67741  2.69355  4.24690  2.90347  2.73739  3.18146  2.89801  2.37887  2.77519  2.98518  4.58477  3.61503
          0.03189  3.85706  4.57941  0.61958  0.77255  0.48576  0.95510
    241   2.97328  5.09882  0.94040  2.32577  4.47382  3.19920  3.91783  4.05854  2.99908  3.66967  4.64758  2.88131  3.85092  3.15704  3.51310  2.93748  3.31157  3.69941  5.64541  4.34944    243 d - - -
          2.68618  4.42225  2.77519  2.73123  3.46354  2.40513  3.72494  3.29354  2.67741  2.69355  4.24690  2.90347  2.73739  3.18146  2.89801  2.37887  2.77519  2.98518  4.58477  3.61503
          0.03189  3.85706  4.57941  0.61958  0.77255  0.48576  0.95510
    242   2.30765  4.22777  3.19326  3.00846  4.06102  2.95795  4.11867  3.58161  3.08118  3.30308  4.23055  3.23561  3.69551  3.43173  3.36759  1.11452  2.78666  3.12009  5.43477  4.14450    244 s - - -
          2.68618  4.42225  2.77519  2.73123  3.46354  2.40513  3.72494  3.29354  2.67741  2.69355  4.24690  2.90347  2.73739  3.18146  2.89801  2.37887  2.77519  2.98518  4.58477  3.61503
          0.03189  3.85706  4.57941  0.61958  0.77255  0.48576  0.95510
    243   2.30765  4.22777  3.19326  3.00846  4.06102  2.95795  4.11867  3.58161  3.08118  3.30308  4.23055  3.23561  3.69551  3.43173  3.36759  1.11452  2.78666  3.12009  5.43477  4.14450    245 s - - -
          2.68618  4.42225  2.77519  2.73123  3.46354  2.40513  3.72494  3.29354  2.67741  2.69355  4.24690  2.90347  2.73739  3.18146  2.89801  2.37887  2.77519  2.98518  4.58477  3.61503
          0.03189  3.85706  4.57941  0.61958  0.77255  0.48576  0.95510
    244   2.98834  4.82828  3.47744  2.99191  4.17896  3.47911  3.81353  3.71972  2.23178  3.23846  4.23917  3.35275  3.98256  3.03474  1.00218  3.07333  3.25542  3.44437  5.26833  4.10980    246 r - - -
          2.68618  4.42225  2.77519  2.73123  3.46354  2.40513  3.72494  3.29354  2.67741  2.69355  4.24690  2.90347  2.73739  3.18146  2.89801  2.37887  2.77519  2.98518  4.58477  3.61503
          0.03189  3.85706  4.57941  0.61958  0.77255  0.48576  0.95510
    245   2.97328  5.09882  0.94040  2.32577  4.47382  3.19920  3.91783  4.05854  2.99908  3.66967  4.64758  2.88131  3.85092  3.15704  3.51310  2.93748  3.31157  3.69941  5.64541  4.34944    247 d - - -
          2.68618  4.42225  2.77519  2.73123  3.46354  2.40513  3.72494  3.29354  2.67741  2.69355  4.24690  2.90347  2.73739  3.18146  2.89801  2.37887  2.77519  2.98518  4.58477  3.61503
          0.03189  3.85706  4.57941  0.61958  0.77255  0.48576  0.95510
    246   2.85771  4.54042  3.55066  3.12511  3.25108  3.70787  3.99261  2.61924  2.85002  1.33962  3.28895  3.50328  4.12888  2.85260  3.10637  3.09300  3.11526  2.57992  4.94386  3.63654    248 l - - -
          2.68618  4.42225  2.77519  2.73123  3.46354  2.40513  3.72494  3.29354  2.67741  2.69355  4.24690  2.90347  2.73739  3.18146  2.89801  2.37887  2.77519  2.98518  4.58477  3.61503
          0.03189  3.85706  4.57941  0.61958  0.77255  0.48576  0.95510
    247   2.73146  4.49123  3.33700  3.17391  4.17018  3.17962  4.25253  3.71175  3.22992  3.34022  4.38950  3.48210  0.85677  3.61917  3.47709  2.89850  3.17184  3.35887  5.36084  4.29068    249 p - - -
          2.68618  4.42225  2.77519  2.73123  3.46354  2.40513  3.72494  3.29354  2.67741  2.69355  4.24690  2.90347  2.73739  3.18146  2.89801  2.37887  2.77519  2.98518  4.58477  3.61503
          0.03189  3.85706  4.57941  0.61958  0.77255  0.48576  0.95510
    248   2.98834  4.82828  3.47744  2.99191  4.17896  3.47911  3.81353  3.71972  2.23178  3.23846  4.23917  3.35275  3.98256  3.03474  1.00218  3.07333  3.25542  3.44437  5.26833  4.10980    250 r - - -
          2.68618  4.42225  2.77519  2.73123  3.46354  2.40513  3.72494  3.29354  2.67741  2.69355  4.24690  2.90347  2.73739  3.18146  2.89801  2.37887  2.77519  2.98518  4.58477  3.61503
          0.03189  3.85706  4.57941  0.61958  0.77255  0.48576  0.95510
    249   3.13278  4.51539  4.52491  4.00756  3.12487  4.32222  4.66222  1.68857  3.82264  1.16290  2.98428  4.29340  4.59246  4.07951  4.01223  3.68944  3.37762  1.98991  5.13071  3.93968    251 l - - -
          2.68618  4.42225  2.77519  2.73123  3.46354  2.40513  3.72494  3.29354  2.67741  2.69355  4.24690  2.90347  2.73739  3.18146  2.89801  2.37887  2.77519  2.98518  4.58477  3.61503
          0.03189  3.85706  4.57941  0.61958  0.77255  0.48576  0.95510
    250   3.07265  4.45044  4.49700  4.00894  3.26205  4.27547  4.69469  1.25087  3.82006  1.65451  3.14621  4.27747  4.59183  4.12555  4.02234  3.66348  3.33322  1.79854  5.22216  3.98158    252 i - - -
          2.68618  4.42225  2.77519  2.73123  3.46354  2.40513  3.72494  3.29354  2.67741  2.69355  4.24690  2.90347  2.73739  3.18146  2.89801  2.37887  2.77519  2.98518  4.58477  3.61503
          0.03189  3.85706  4.57941  0.61958  0.77255  0.48576  0.95510
    251   2.71089  4.70672  2.70020  2.58419  4.06785  3.17382  3.90895  3.77504  2.81142  3.42370  4.37915  1.18562  3.82499  3.18179  3.16546  2.77874  3.09231  3.39881  5.37555  4.01738    253 n - - -
          2.68618  4.42225  2.77519  2.73123  3.46354  2.40513  3.72494  3.29354  2.67741  2.69355  4.24690  2.90347  2.73739  3.18146  2.89801  2.37887  2.77519  2.98518  4.58477  3.61503
          0.03189  3.85706  4.57941  0.61958  0.77255  0.48576  0.95510
    252   2.40467  4.24967  3.41466  3.16612  3.95551  3.08942  4.18458  3.08077  3.10878  2.94481  3.99643  3.37787  3.79201  3.50441  3.36813  2.60579  1.19829  2.77740  5.39467  4.17218    254 t - - -
          2.68618  4.42225  2.77519  2.73123  3.46354  2.40513  3.72494  3.29354  2.67741  2.69355  4.24690  2.90347  2.73739  3.18146  2.89801  2.37887  2.77519  2.98518  4.58477  3.61503
          0.03189  3.85706  4.57941  0.61958  0.77255  0.48576  0.95510
    253   3.00845  4.47494  4.28690  3.76239  3.12952  4.10540  4.46969  1.96455  3.57129  1.61984  1.73134  4.06134  4.43115  3.86399  3.78625  3.45721  3.26223  2.13940  5.06349  3.88171    255 l - - -
          2.68618  4.42225  2.77519  2.73123  3.46354  2.40513  3.72494  3.29354  2.67741  2.69355  4.24690  2.90347  2.73739  3.18146  2.89801  2.37887  2.77519  2.98518  4.58477  3.61503
          0.03189  3.85706  4.57941  0.61958  0.77255  0.48576  0.95510
    254   2.79155  4.93046  2.82964  2.47621  3.85429  3.40940  2.26405  3.65778  2.26332  3.18350  4.07285  2.96384  3.87287  2.12158  2.58095  2.80077  3.02767  3.34764  5.15740  3.73664    256 q - - -
          2.68618  4.42225  2.77519  2.73123  3.46354  2.40513  3.72494  3.29354  2.67741  2.69355  4.24690  2.90347  2.73739  3.18146  2.89801  2.37887  2.77519  2.98518  4.58477  3.61503
          0.03189  3.85706  4.57941  0.61958  0.77255  0.48576  0.95510
    255   2.98834  4.82828  3.47744  2.99191  4.17896  3.47911  3.81353  3.71972  2.23178  3.23846  4.23917  3.35275  3.98256  3.03474  1.00218  3.07333  3.25542  3.44437  5.26833  4.10980    257 r - - -
          2.68618  4.42225  2.77519  2.73123  3.46354  2.40513  3.72494  3.29354  2.67741  2.69355  4.24690  2.90347  2.73739  3.18146  2.89801  2.37887  2.77519  2.98518  4.58477  3.61503
          0.03189  3.85706  4.57941  0.61958  0.77255  0.48576  0.95510
    256   3.14139  4.57493  4.41074  3.88586  3.04211  4.25095  4.54941  2.15661  3.66253  1.02039  2.55843  4.19189  4.52817  3.94527  3.85741  3.61275  3.38349  2.23234  5.04719  3.86457    258 l - - -
          2.68618  4.42225  2.77519  2.73123  3.46354  2.40513  3.72494  3.29354  2.67741  2.69355  4.24690  2.90347  2.73739  3.18146  2.89801  2.37887  2.77519  2.98518  4.58477  3.61503
          0.03189  3.85706  4.57941  0.61958  0.77255  0.48576  0.95510
    257   2.98834  4.82828  3.47744  2.99191  4.17896  3.47911  3.81353  3.71972  2.23178  3.23846  4.23917  3.35275  3.98256  3.03474  1.00218  3.07333  3.25542  3.44437  5.26833  4.10980    259 r - - -
          2.68618  4.42225  2.77519  2.73123  3.46354  2.40513  3.72494  3.29354  2.67741  2.69355  4.24690  2.90347  2.73739  3.18146  2.89801  2.37887  2.77519  2.98518  4.58477  3.61503
          0.03189  3.85706  4.57941  0.61958  0.77255  0.48576  0.95510
    258   2.14169  4.81563  2.87661  2.46189  4.16339  3.36327  3.62512  3.54901  1.96099  3.13822  3.98862  2.94892  3.82183  2.37161  2.59827  2.70476  2.92055  3.22427  5.34942  4.05582    260 k - - -
          2.68618  4.42225  2.77519  2.73123  3.46354  2.40513  3.72494  3.29354  2.67741  2.69355  4.24690  2.90347  2.73739  3.18146  2.89801  2.37887  2.77519  2.98518  4.58477  3.61503
          0.03189  3.85706  4.57941  0.61958  0.77255  0.48576  0.95510
    259   2.75698  4.99893  2.67457  2.18681  4.18807  3.36294  2.31939  3.71092  2.27310  3.25327  4.09912  2.87124  3.82957  2.34081  2.63320  2.74406  2.98903  3.37747  5.37945  4.02279    261 e - - -
          2.68618  4.42225  2.77519  2.73123  3.46354  2.40513  3.72494  3.29354  2.67741  2.69355  4.24690  2.90347  2.73739  3.18146  2.89801  2.37887  2.77519  2.98518  4.58477  3.61503
          0.03189  3.85706  4.57941  0.61958  0.77255  0.48576  0.95510
    260   2.98834  4.82828  3.47744  2.99191  4.17896  3.47911  3.81353  3.71972  2.23178  3.23846  4.23917  3.35275  3.98256  3.03474  1.00218  3.07333  3.25542  3.44437  5.26833  4.10980    262 r - - -
          2.68618  4.42225  2.77519  2.73123  3.46354  2.40513  3.72494  3.29354  2.67741  2.69355  4.24690  2.90347  2.73739  3.18146  2.89801  2.37887  2.77519  2.98518  4.58477  3.61503
          0.03189  3.85706  4.57941  0.61958  0.77255  0.48576  0.95510
    261   2.73146  4.49123  3.33700  3.17391  4.17018  3.17962  4.25253  3.71175  3.22992  3.34022  4.38950  3.48210  0.85677  3.61917  3.47709  2.89850  3.17184  3.35887  5.36084  4.29068    263 p - - -
          2.68618  4.42225  2.77519  2.73123  3.46354  2.40513  3.72494  3.29354  2.67741  2.69355  4.24690  2.90347  2.73739  3.18146  2.89801  2.37887  2.77519  2.98518  4.58477  3.61503
          0.03189  3.85706  4.57941  0.61958  0.77255  0.48576  0.95510
    262   2.97328  5.09882  0.94040  2.32577  4.47382  3.19920  3.91783  4.05854  2.99908  3.66967  4.64758  2.88131  3.85092  3.15704  3.51310  2.93748  3.31157  3.69941  5.64541  4.34944    264 d - - -
          2.68618  4.42225  2.77519  2.73123  3.46354  2.40513  3.72494  3.29354  2.67741  2.69355  4.24690  2.90347  2.73739  3.18146  2.89801  2.37887  2.77519  2.98518  4.58477  3.61503
          0.03189  3.85706  4.57941  0.61958  0.77255  0.48576  0.95510
    263   3.22510  4.72032  3.81561  3.54223  2.29403  3.81228  3.61172  3.23649  3.40019  2.69436  3.91315  3.70467  4.28655  3.70993  3.58700  3.36328  3.51174  3.10633  3.93716  0.99179    265 y - - -
          2.68618  4.42225  2.77519  2.73123  3.46354  2.40513  3.72494  3.29354  2.67741  2.69355  4.24690  2.90347  2.73739  3.18146  2.89801  2.37887  2.77519  2.98518  4.58477  3.61503
          0.03189  3.85706  4.57941  0.61958  0.77255  0.48576  0.95510
    264   2.79597  4.34298  4.10389  3.76667  3.53898  3.70781  4.57111  2.05151  3.63422  2.22878  3.50660  3.95894  4.26927  3.99519  3.84818  3.21048  3.15795  1.04455  5.32077  4.05137    266 v - - -
          2.68618  4.42225  2.77519  2.73123  3.46354  2.40513  3.72494  3.29354  2.67741  2.69355  4.24690  2.90347  2.73739  3.18146  2.89801  2.37887  2.77519  2.98518  4.58477  3.61503
          0.03189  3.85706  4.57941  0.61958  0.77255  0.48576  0.95510
    265   2.79597  4.34298  4.10389  3.76667  3.53898  3.70781  4.57111  2.05151  3.63422  2.22878  3.50660  3.95894  4.26927  3.99519  3.84818  3.21048  3.15795  1.04455  5.32077  4.05137    267 v - - -
          2.68618  4.42225  2.77519  2.73123  3.46354  2.40513  3.72494  3.29354  2.67741  2.69355  4.24690  2.90347  2.73739  3.18146  2.89801  2.37887  2.77519  2.98518  4.58477  3.61503
          0.03189  3.85706  4.57941  0.61958  0.77255  0.48576  0.95510
    266   3.13813  4.60504  4.16470  3.80463  3.13008  3.96247  4.46520  2.33346  3.57252  0.89440  3.15810  4.08158  4.40057  3.94454  3.75105  3.53174  3.43313  2.36676  5.00363  3.72335    268 l - - -
          2.68618  4.42225  2.77519  2.73123  3.46354  2.40513  3.72494  3.29354  2.67741  2.69355  4.24690  2.90347  2.73739  3.18146  2.89801  2.37887  2.77519  2.98518  4.58477  3.61503
          0.03189  3.85706  4.57941  0.61958  0.77255  0.48576  0.95510
    267   2.51989  4.37701  3.17648  2.82660  3.70535  3.29961  3.90711  2.82858  2.81178  2.76497  3.74456  2.25894  3.86143  3.18913  3.15151  2.69771  2.85900  1.84785  5.17308  3.85410    269 v - - -
          2.68618  4.42225  2.77519  2.73123  3.46354  2.40513  3.72494  3.29354  2.67741  2.69355  4.24690  2.90347  2.73739  3.18146  2.89801  2.37887  2.77519  2.98518  4.58477  3.61503
          0.03189  3.85706  4.57941  0.61958  0.77255  0.48576  0.95510
    268   2.64612  4.42292  3.31673  3.21426  4.35654  0.75328  4.33534  3.95253  3.39342  3.60857  4.58430  3.48106  3.81356  3.71882  3.63103  2.81762  3.12616  3.48384  5.45562  4.45797    270 g - - -
          2.68618  4.42225  2.77519  2.73123  3.46354  2.40513  3.72494  3.29354  2.67741  2.69355  4.24690  2.90347  2.73739  3.18146  2.89801  2.37887  2.77519  2.98518  4.58477  3.61503
          0.03189  3.85706  4.57941  0.61958  0.77255  0.48576  0.95510
    269   2.56920  0.97223  4.08437  3.82061  3.81563  3.19529  4.47109  2.95712  3.64751  2.87322  3.99406  3.81171  3.90102  3.99425  3.77456  2.84079  3.03468  2.70270  5.23485  4.10338    271 c - - -
          2.68618  4.42225  2.77519  2.73123  3.46354  2.40513  3.72494  3.29354  2.67741  2.69355  4.24690  2.90347  2.73739  3.18146  2.89801  2.37887  2.77519  2.98518  4.58477  3.61503
          0.03189  3.85706  4.57941  0.61958  0.77255  0.48576  0.95510
    270   2.93932  5.04683  2.48154  1.04748  4.39116  3.26433  3.84999  3.84201  2.72859  3.46167  4.43654  2.92459  3.86823  3.06606  3.13573  2.92338  3.24349  3.52750  5.56565  4.28806    272 e - - -
          2.68618  4.42225  2.77519  2.73123  3.46354  2.40513  3.72494  3.29354  2.67741  2.69355  4.24690  2.90347  2.73739  3.18146  2.89801  2.37887  2.77519  2.98518  4.58477  3.61503
          0.03189  3.85706  4.57941  0.61958  0.77255  0.48576  0.95510
    271   2.93932  5.04683  2.48154  1.04748  4.39116  3.26433  3.84999  3.84201  2.72859  3.46167  4.43654  2.92459  3.86823  3.06606  3.13573  2.92338  3.24349  3.52750  5.56565  4.28806    273 e - - -
          2.68618  4.42225  2.77519  2.73123  3.46354  2.40513  3.72494  3.29354  2.67741  2.69355  4.24690  2.90347  2.73739  3.18146  2.89801  2.37887  2.77519  2.98518  4.58477  3.61503
          0.03189  3.85706  4.57941  0.61958  0.77255  0.48576  0.95510
    272   2.68645  4.32161  3.60655  3.21023  3.42362  3.60294  4.09075  1.49027  3.08298  2.37337  3.48188  3.04969  4.08893  3.47601  3.35586  2.99264  2.98483  2.13686  5.03285  3.71712    274 i - - -
          2.68618  4.42225  2.77519  2.73123  3.46354  2.40513  3.72494  3.29354  2.67741  2.69355  4.24690  2.90347  2.73739  3.18146  2.89801  2.37887  2.77519  2.98518  4.58477  3.61503
          0.03189  3.85706  4.57941  0.61958  0.77255  0.48576  0.95510
    273   3.13813  4.60504  4.16470  3.80463  3.13008  3.96247  4.46520  2.33346  3.57252  0.89440  3.15810  4.08158  4.40057  3.94454  3.75105  3.53174  3.43313  2.36676  5.00363  3.72335    275 l - - -
          2.68618  4.42225  2.77519  2.73123  3.46354  2.40513  3.72494  3.29354  2.67741  2.69355  4.24690  2.90347  2.73739  3.18146  2.89801  2.37887  2.77519  2.98518  4.58477  3.61503
          0.03189  3.85706  4.57941  0.61958  0.77255  0.48576  0.95510
    274   2.80632  3.40183  4.24400  3.69421  2.22146  3.90202  4.13912  2.25612  3.56540  1.53178  3.07152  3.89331  4.25569  3.76937  3.74515  3.22401  3.05429  2.18666  4.64937  3.30112    276 l - - -
          2.68618  4.42225  2.77519  2.73123  3.46354  2.40513  3.72494  3.29354  2.67741  2.69355  4.24690  2.90347  2.73739  3.18146  2.89801  2.37887  2.77519  2.98518  4.58477  3.61503
          0.03189  3.85706  4.57941  0.61958  0.77255  0.48576  0.95510
    275   2.73146  4.49123  3.33700  3.17391  4.17018  3.17962  4.25253  3.71175  3.22992  3.34022  4.38950  3.48210  0.85677  3.61917  3.47709  2.89850  3.17184  3.35887  5.36084  4.29068    277 p - - -
          2.68618  4.42225  2.77519  2.73123  3.46354  2.40513  3.72494  3.29354  2.67741  2.69355  4.24690  2.90347  2.73739  3.18146  2.89801  2.37887  2.77519  2.98518  4.58477  3.61503
          0.03189  3.85706  4.57941  0.61958  0.77255  0.48576  0.95510
    276   2.30765  4.22777  3.19326  3.00846  4.06102  2.95795  4.11867  3.58161  3.08118  3.30308  4.23055  3.23561  3.69551  3.43173  3.36759  1.11452  2.78666  3.12009  5.43477  4.14450    278 s - - -
          2.68618  4.42225  2.77519  2.73123  3.46354  2.40513  3.72494  3.29354  2.67741  2.69355  4.24690  2.90347  2.73739  3.18146  2.89801  2.37887  2.77519  2.98518  4.58477  3.61503
          0.03189  3.85706  4.57941  0.61958  0.77255  0.48576  0.95510
    277   2.99676  4.39076  4.49253  4.01906  3.39363  4.19785  4.75836  1.21198  3.86890  1.91163  3.24472  4.26416  4.56517  4.17030  4.08283  3.59310  3.27784  1.59515  5.34057  4.11501    279 i - - -
          2.68618  4.42225  2.77519  2.73123  3.46354  2.40513  3.72494  3.29354  2.67741  2.69355  4.24690  2.90347  2.73739  3.18146  2.89801  2.37887  2.77519  2.98518  4.58477  3.61503
          0.03189  3.85706  4.57941  0.61958  0.77255  0.48576  0.95510
    278   3.11653  4.47968  4.58648  4.02997  3.12748  4.35880  4.68162  1.59705  3.88637  1.28542  2.63351  4.31790  4.59220  4.08912  4.06993  3.69529  3.34736  1.98117  5.13802  4.01496    280 l - - -
          2.68618  4.42225  2.77519  2.73123  3.46354  2.40513  3.72494  3.29354  2.67741  2.69355  4.24690  2.90347  2.73739  3.18146  2.89801  2.37887  2.77519  2.98518  4.58477  3.61503
          0.03189  3.85706  4.57941  0.61958  0.77255  0.48576  0.95510
    279   2.95727  4.50852  4.03295  3.62537  3.20127  3.82259  4.36408  2.37534  3.39424  1.79836  1.40777  3.90473  4.28321  3.77719  3.60135  3.30472  3.26232  2.37964  5.03996  3.80032    281 m - - -
          2.68618  4.42225  2.77519  2.73123  3.46354  2.40513  3.72494  3.29354  2.67741  2.69355  4.24690  2.90347  2.73739  3.18146  2.89801  2.37887  2.77519  2.98518  4.58477  3.61503
          0.03189  3.85706  4.57941  0.61958  0.77255  0.48576  0.95510
    280   2.64612  4.42292  3.31673  3.21426  4.35654  0.75328  4.33534  3.95253  3.39342  3.60857  4.58430  3.48106  3.81356  3.71882  3.63103  2.81762  3.12616  3.48384  5.45562  4.45797    282 g - - -
          2.68618  4.42225  2.77519  2.73123  3.46354  2.40513  3.72494  3.29354  2.67741  2.69355  4.24690  2.90347  2.73739  3.18146  2.89801  2.37887  2.77519  2.98518  4.58477  3.61503
          0.03189  3.85706  4.57941  0.61958  0.77255  0.48576  0.95510
    281   1.03619  4.18460  3.44716  3.23791  4.03724  3.00953  4.26175  3.16045  3.25377  3.04276  4.07640  3.39135  3.74730  3.59638  3.50528  2.53509  2.81139  2.81753  5.46594  4.26450    283 a - - -
          2.68618  4.42225  2.77519  2.73123  3.46354  2.40513  3.72494  3.29354  2.67741  2.69355  4.24690  2.90347  2.73739  3.18146  2.89801  2.37887  2.77519  2.98518  4.58477  3.61503
          0.03189  3.85706  4.57941  0.61958  0.77255  0.48576  0.95510
    282   2.43576  4.49696  2.74254  2.53645  4.18573  3.06187  3.84554  3.70342  2.72823  3.33893  4.18681  2.06996  3.71321  3.06162  3.12162  1.74385  2.83130  3.25603  5.49194  4.14702    284 s - - -
          2.68618  4.42225  2.77519  2.73123  3.46354  2.40513  3.72494  3.29354  2.67741  2.69355  4.24690  2.90347  2.73739  3.18146  2.89801  2.37887  2.77519  2.98518  4.58477  3.61503
          0.03189  3.85706  4.57941  0.61958  0.77255  0.48576  0.95510
    283   2.64612  4.42292  3.31673  3.21426  4.35654  0.75328  4.33534  3.95253  3.39342  3.60857  4.58430  3.48106  3.81356  3.71882  3.63103  2.81762  3.12616  3.48384  5.45562  4.45797    285 g - - -
          2.68618  4.42225  2.77519  2.73123  3.46354  2.40513  3.72494  3.29354  2.67741  2.69355  4.24690  2.90347  2.73739  3.18146  2.89801  2.37887  2.77519  2.98518  4.58477  3.61503
          0.03189  3.85706  4.57941  0.61958  0.77255  0.48576  0.95510
    284   2.64612  4.42292  3.31673  3.21426  4.35654  0.75328  4.33534  3.95253  3.39342  3.60857  4.58430  3.48106  3.81356  3.71882  3.63103  2.81762  3.12616  3.48384  5.45562  4.45797    286 g - - -
          2.68618  4.42225  2.77519  2.73123  3.46354  2.40513  3.72494  3.29354  2.67741  2.69355  4.24690  2.90347  2.73739  3.18146  2.89801  2.37887  2.77519  2.98518  4.58477  3.61503
          0.03189  3.85706  4.57941  0.61958  0.77255  0.48576  0.95510
    285   2.40467  4.24967  3.41466  3.16612  3.95551  3.08942  4.18458  3.08077  3.10878  2.94481  3.99643  3.37787  3.79201  3.50441  3.36813  2.60579  1.19829  2.77740  5.39467  4.17218    287 t - - -
          2.68618  4.42225  2.77519  2.73123  3.46354  2.40513  3.72494  3.29354  2.67741  2.69355  4.24690  2.90347  2.73739  3.18146  2.89801  2.37887  2.77519  2.98518  4.58477  3.61503
          0.03189  3.85706  4.57941  0.61958  0.77255  0.48576  0.95510
    286   3.01913  4.44232  4.31353  3.92886  3.36395  4.04969  4.65993  1.09719  3.75669  1.95330  3.30187  4.17637  4.48250  4.10664  3.95503  3.54361  3.31862  1.84585  5.25150  3.98838    288 i - - -
          2.68618  4.42225  2.77519  2.73123  3.46354  2.40513  3.72494  3.29354  2.67741  2.69355  4.24690  2.90347  2.73739  3.18146  2.89801  2.37887  2.77519  2.98518  4.58477  3.61503
          0.03189  3.85706  4.57941  0.61958  0.77255  0.48576  0.95510
    287   1.03619  4.18460  3.44716  3.23791  4.03724  3.00953  4.26175  3.16045  3.25377  3.04276  4.07640  3.39135  3.74730  3.59638  3.50528  2.53509  2.81139  2.81753  5.46594  4.26450    289 a - - -
          2.68618  4.42225  2.77519  2.73123  3.46354  2.40513  3.72494  3.29354  2.67741  2.69355  4.24690  2.90347  2.73739  3.18146  2.89801  2.37887  2.77519  2.98518  4.58477  3.61503
          0.03189  3.85706  4.57941  0.61958  0.77255  0.48576  0.95510
    288   2.40467  4.24967  3.41466  3.16612  3.95551  3.08942  4.18458  3.08077  3.10878  2.94481  3.99643  3.37787  3.79201  3.50441  3.36813  2.60579  1.19829  2.77740  5.39467  4.17218    290 t - - -
          2.68618  4.42225  2.77519  2.73123  3.46354  2.40513  3.72494  3.29354  2.67741  2.69355  4.24690  2.90347  2.73739  3.18146  2.89801  2.37887  2.77519  2.98518  4.58477  3.61503
          0.03189  3.85706  4.57941  0.61958  0.77255  0.48576  0.95510
    289   2.30765  4.22777  3.19326  3.00846  4.06102  2.95795  4.11867  3.58161  3.08118  3.30308  4.23055  3.23561  3.69551  3.43173  3.36759  1.11452  2.78666  3.12009  5.43477  4.14450    291 s - - -
          2.68618  4.42225  2.77519  2.73123  3.46354  2.40513  3.72494  3.29354  2.67741  2.69355  4.24690  2.90347  2.73739  3.18146  2.89801  2.37887  2.77519  2.98518  4.58477  3.61503
          0.03189  3.85706  4.57941  0.61958  0.77255  0.48576  0.95510
    290   2.64612  4.42292  3.31673  3.21426  4.35654  0.75328  4.33534  3.95253  3.39342  3.60857  4.58430  3.48106  3.81356  3.71882  3.63103  2.81762  3.12616  3.48384  5.45562  4.45797    292 g - - -
          2.68618  4.42225  2.77519  2.73123  3.46354  2.40513  3.72494  3.29354  2.67741  2.69355  4.24690  2.90347  2.73739  3.18146  2.89801  2.37887  2.77519  2.98518  4.58477  3.61503
          0.03189  3.85706  4.57941  0.61958  0.77255  0.48576  0.95510
    291   3.01913  4.44232  4.31353  3.92886  3.36395  4.04969  4.65993  1.09719  3.75669  1.95330  3.30187  4.17637  4.48250  4.10664  3.95503  3.54361  3.31862  1.84585  5.25150  3.98838    293 i - - -
          2.68618  4.42225  2.77519  2.73123  3.46354  2.40513  3.72494  3.29354  2.67741  2.69355  4.24690  2.90347  2.73739  3.18146  2.89801  2.37887  2.77519  2.98518  4.58477  3.61503
          0.03189  3.85706  4.57941  0.61958  0.77255  0.48576  0.95510
    292   2.99758  4.37384  4.53673  4.04739  3.42428  4.23725  4.78949  1.27665  3.91465  1.93803  3.25790  4.29405  4.58709  4.20182  4.13133  3.62220  3.27211  1.45774  5.36912  4.15607    294 i - - -
          2.68618  4.42225  2.77519  2.73123  3.46354  2.40513  3.72494  3.29354  2.67741  2.69355  4.24690  2.90347  2.73739  3.18146  2.89801  2.37887  2.77519  2.98518  4.58477  3.61503
          0.03189  3.85706  4.57941  0.61958  0.77255  0.48576  0.95510
    293   2.73146  4.49123  3.33700  3.17391  4.17018  3.17962  4.25253  3.71175  3.22992  3.34022  4.38950  3.48210  0.85677  3.61917  3.47709  2.89850  3.17184  3.35887  5.36084  4.29068    295 p - - -
          2.68618  4.42225  2.77519  2.73123  3.46354  2.40513  3.72494  3.29354  2.67741  2.69355  4.24690  2.90347  2.73739  3.18146  2.89801  2.37887  2.77519  2.98518  4.58477  3.61503
          0.03189  3.85706  4.57941  0.61958  0.77255  0.48576  0.95510
    294   2.93932  5.04683  2.48154  1.04748  4.39116  3.26433  3.84999  3.84201  2.72859  3.46167  4.43654  2.92459  3.86823  3.06606  3.13573  2.92338  3.24349  3.52750  5.56565  4.28806    296 e - - -
          2.68618  4.42225  2.77519  2.73123  3.46354  2.40513  3.72494  3.29354  2.67741  2.69355  4.24690  2.90347  2.73739  3.18146  2.89801  2.37887  2.77519  2.98518  4.58477  3.61503
          0.03189  3.85706  4.57941  0.61958  0.77255  0.48576  0.95510
    295   2.98377  4.35851  4.53209  4.03754  3.45252  4.23263  4.78671  1.43476  3.91328  1.97957  3.28378  4.28514  4.58288  4.20007  4.13514  3.61306  3.25737  1.27518  5.38235  4.16762    297 v - - -
          2.68618  4.42225  2.77519  2.73123  3.46354  2.40513  3.72494  3.29354  2.67741  2.69355  4.24690  2.90347  2.73739  3.18146  2.89801  2.37887  2.77519  2.98518  4.58477  3.61503
          0.03189  3.85706  4.57941  0.61958  0.77255  0.48576  0.95510
    296   3.01913  4.44232  4.31353  3.92886  3.36395  4.04969  4.65993  1.09719  3.75669  1.95330  3.30187  4.17637  4.48250  4.10664  3.95503  3.54361  3.31862  1.84585  5.25150  3.98838    298 i - - -
          2.68618  4.42225  2.77519  2.73123  3.46354  2.40513  3.72494  3.29354  2.67741  2.69355  4.24690  2.90347  2.73739  3.18146  2.89801  2.37887  2.77519  2.98518  4.58477  3.61503
          0.03189  3.85706  4.57941  0.61958  0.77255  0.48576  0.95510
    297   2.79597  4.34298  4.10389  3.76667  3.53898  3.70781  4.57111  2.05151  3.63422  2.22878  3.50660  3.95894  4.26927  3.99519  3.84818  3.21048  3.15795  1.04455  5.32077  4.05137    299 v - - -
          2.68618  4.42225  2.77519  2.73123  3.46354  2.40513  3.72494  3.29354  2.67741  2.69355  4.24690  2.90347  2.73739  3.18146  2.89801  2.37887  2.77519  2.98518  4.58477  3.61503
          0.03189  3.85706  4.57941  0.61958  0.77255  0.48576  0.95510
    298   2.86199  5.34836  1.80410  1.41250  4.63759  3.17752  3.70469  4.12867  2.69061  3.66534  4.52502  2.65811  3.78633  2.87420  3.25270  2.76540  3.14787  3.72809  5.82528  4.35792    300 e - - -
          2.68618  4.42225  2.77519  2.73123  3.46354  2.40513  3.72494  3.29354  2.67741  2.69355  4.24690  2.90347  2.73739  3.18146  2.89801  2.37887  2.77519  2.98518  4.58477  3.61503
          0.03189  3.85706  4.57941  0.61958  0.77255  0.48576  0.95510
    299   3.13422  4.51909  4.51956  4.00281  3.12012  4.31924  4.65741  1.71110  3.81612  1.14885  2.98109  4.28948  4.59026  4.07429  4.00594  3.68688  3.37922  1.99998  5.12628  3.93408    301 l - - -
          2.68618  4.42225  2.77519  2.73123  3.46354  2.40513  3.72494  3.29354  2.67741  2.69355  4.24690  2.90347  2.73739  3.18146  2.89801  2.37887  2.77519  2.98518  4.58477  3.61503
          0.03189  3.85706  4.57941  0.61958  0.77255  0.48576  0.95510
    300   3.22510  4.72032  3.81561  3.54223  2.29403  3.81228  3.61172  3.23649  3.40019  2.69436  3.91315  3.70467  4.28655  3.70993  3.58700  3.36328  3.51174  3.10633  3.93716  0.99179    302 y - - -
          2.68618  4.42225  2.77519  2.73123  3.46354  2.40513  3.72494  3.29354  2.67741  2.69355  4.24690  2.90347  2.73739  3.18146  2.89801  2.37887  2.77519  2.98518  4.58477  3.61503
          0.03189  3.85706  4.57941  0.61958  0.77255  0.48576  0.95510
    301   2.82041  5.34511  1.60706  1.93492  4.62363  3.19012  3.66455  4.12553  2.61218  3.63056  4.46095  2.41638  3.77339  2.51776  3.16668  2.72532  3.09319  3.71364  5.79736  4.32401    303 d - - -
          2.68618  4.42225  2.77519  2.73123  3.46354  2.40513  3.72494  3.29354  2.67741  2.69355  4.24690  2.90347  2.73739  3.18146  2.89801  2.37887  2.77519  2.98518  4.58477  3.61503
          0.03189  3.85706  4.57941  0.61958  0.77255  0.48576  0.95510
    302   2.88047  5.04304  3.17600  2.60501  4.42269  3.53325  3.55604  3.79995  1.81567  3.28216  4.13535  3.05067  3.91890  2.10325  1.77103  2.87831  3.06741  3.47673  5.37763  4.15599    304 r - - -
          2.68618  4.42225  2.77519  2.73123  3.46354  2.40513  3.72494  3.29354  2.67741  2.69355  4.24690  2.90347  2.73739  3.18146  2.89801  2.37887  2.77519  2.98518  4.58477  3.61503
          0.03189  3.85706  4.57941  0.61958  0.77255  0.48576  0.95510
    303   1.55706  4.11654  3.44059  3.11985  4.02522  2.97794  4.13972  3.11583  3.09779  3.01692  3.95319  3.29205  3.69332  3.42830  3.39097  2.42596  1.86403  2.74831  5.45158  4.23612    305 a - - -
          2.68618  4.42225  2.77519  2.73123  3.46354  2.40513  3.72494  3.29354  2.67741  2.69355  4.24690  2.90347  2.73739  3.18146  2.89801  2.37887  2.77519  2.98518  4.58477  3.61503
          0.03189  3.85706  4.57941  0.61958  0.77255  0.48576  0.95510
    304   2.70416  4.24491  3.89259  3.34209  2.80912  3.27691  4.04079  2.17142  3.23920  1.59937  3.15356  3.64712  4.12762  3.51040  3.49805  3.05619  2.94727  2.21683  4.77601  3.49994    306 l - - -
          2.68618  4.42225  2.77519  2.73123  3.46354  2.40513  3.72494  3.29354  2.67741  2.69355  4.24690  2.90347  2.73739  3.18146  2.89801  2.37887  2.77519  2.98518  4.58477  3.61503
          0.03189  3.85706  4.57941  0.61958  0.77255  0.48576  0.95510
    305   1.24401  4.09777  3.34440  3.09833  4.11420  2.90072  4.15766  3.38286  3.13715  3.19955  4.09263  3.25217  3.64774  3.45365  3.42292  2.09316  2.66727  2.93178  5.50882  4.27733    307 a - - -
          2.68618  4.42225  2.77519  2.73123  3.46354  2.40513  3.72494  3.29354  2.67741  2.69355  4.24690  2.90347  2.73739  3.18146  2.89801  2.37887  2.77519  2.98518  4.58477  3.61503
          0.03189  3.85706  4.57941  0.61958  0.77255  0.48576  0.95510
    306   2.55754  4.57297  2.92478  2.35710  3.83612  2.54783  3.67254  3.21742  2.51327  2.88083  2.90429  2.75689  3.79821  2.87826  2.92012  2.64669  2.81688  2.92844  5.17151  3.87592    308 e - - -
          2.68618  4.42225  2.77519  2.73123  3.46354  2.40513  3.72494  3.29354  2.67741  2.69355  4.24690  2.90347  2.73739  3.18146  2.89801  2.37887  2.77519  2.98518  4.58477  3.61503
          0.03189  3.85706  4.57941  0.61958  0.77255  0.48576  0.95510
    307   2.82506  5.24915  1.42887  2.09868  4.56689  3.15272  3.72684  4.12086  2.73839  3.66781  4.53161  2.15439  3.77929  2.90745  3.30215  2.74733  3.13273  3.70627  5.79626  4.31900    309 d - - -
          2.68618  4.42225  2.77519  2.73123  3.46354  2.40513  3.72494  3.29354  2.67741  2.69355  4.24690  2.90347  2.73739  3.18146  2.89801  2.37887  2.77519  2.98518  4.58477  3.61503
          0.03189  3.85706  4.57941  0.61958  0.77255  0.48576  0.95510
    308   3.08846  4.45907  4.55716  4.01814  3.19745  4.32810  4.70197  1.66686  3.87686  1.27158  3.01973  4.30242  4.59288  4.10712  4.07578  3.67639  3.33153  1.76504  5.19441  4.03938    310 l - - -
          2.68618  4.42225  2.77519  2.73123  3.46354  2.40513  3.72494  3.29354  2.67741  2.69355  4.24690  2.90347  2.73739  3.18146  2.89801  2.37887  2.77519  2.98518  4.58477  3.61503
          0.03189  3.85706  4.57941  0.61958  0.77255  0.48576  0.95510
    309   2.83725  5.36484  1.59076  1.77466  4.63848  3.18528  3.67349  4.14058  2.63215  3.64816  4.48705  2.64679  3.77717  2.55433  3.18981  2.73816  3.11288  3.73068  5.81604  4.33828    311 d - - -
          2.68618  4.42225  2.77519  2.73123  3.46354  2.40513  3.72494  3.29354  2.67741  2.69355  4.24690  2.90347  2.73739  3.18146  2.89801  2.37887  2.77519  2.98518  4.58477  3.61503
          0.03189  3.85706  4.57941  0.61958  0.77255  0.48576  0.95510
    310   2.73376  4.71596  3.20668  2.75901  4.23184  2.76456  3.74061  3.68484  2.24549  3.25417  4.14320  3.15653  3.87149  2.93147  1.37040  2.81189  3.02823  3.33831  5.34049  4.13580    312 r - - -
          2.68618  4.42225  2.77519  2.73123  3.46354  2.40513  3.72494  3.29354  2.67741  2.69355  4.24690  2.90347  2.73739  3.18146  2.89801  2.37887  2.77519  2.98518  4.58477  3.61503
          0.03189  3.85706  4.57941  0.61958  0.77255  0.48576  0.95510
    311   1.20323  4.11784  3.31074  3.08263  4.16955  2.43910  4.16785  3.46508  3.15889  3.25598  4.13924  3.25139  3.65001  3.46293  3.44934  2.38809  2.68891  2.99565  5.52952  4.32626    313 a - - -
          2.68618  4.42225  2.77519  2.73123  3.46354  2.40513  3.72494  3.29354  2.67741  2.69355  4.24690  2.90347  2.73739  3.18146  2.89801  2.37887  2.77519  2.98518  4.58477  3.61503
          0.03189  3.85706  4.57941  0.61958  0.77255  0.48576  0.95510
    312   2.98834  4.82828  3.47744  2.99191  4.17896  3.47911  3.81353  3.71972  2.23178  3.23846  4.23917  3.35275  3.98256  3.03474  1.00218  3.07333  3.25542  3.44437  5.26833  4.10980    314 r - - -
          2.68618  4.42225  2.77519  2.73123  3.46354  2.40513  3.72494  3.29354  2.67741  2.69355  4.24690  2.90347  2.73739  3.18146  2.89801  2.37887  2.77519  2.98518  4.58477  3.61503
          0.03189  3.85706  4.57941  0.61958  0.77255  0.48576  0.95510
    313   2.57311  4.58671  2.97885  1.98818  3.83525  3.38109  3.68819  2.81504  2.51832  2.83801  3.72979  3.00882  3.82141  2.88636  2.92977  2.48179  2.82774  2.61942  5.19114  3.88868    315 e - - -
          2.68618  4.42225  2.77519  2.73123  3.46354  2.40513  3.72494  3.29354  2.67741  2.69355  4.24690  2.90347  2.73739  3.18146  2.89801  2.37887  2.77519  2.98518  4.58477  3.61503
          0.03189  3.85706  4.57941  0.61958  0.77255  0.48576  0.95510
    314   3.13813  4.60504  4.16470  3.80463  3.13008  3.96247  4.46520  2.33346  3.57252  0.89440  3.15810  4.08158  4.40057  3.94454  3.75105  3.53174  3.43313  2.36676  5.00363  3.72335    316 l - - -
          2.68618  4.42225  2.77519  2.73123  3.46354  2.40513  3.72494  3.29354  2.67741  2.69355  4.24690  2.90347  2.73739  3.18146  2.89801  2.37887  2.77519  2.98518  4.58477  3.61503
          0.03189  3.85706  4.57941  0.61958  0.77255  0.48576  0.95510
    315   2.86883  4.85381  2.89306  2.64772  4.02029  3.35602  3.80584  3.64883  2.46961  3.15270  4.18115  3.10726  3.90936  1.26169  2.75402  2.91730  3.16588  3.37951  5.29511  3.98789    317 q - - -
          2.68618  4.42225  2.77519  2.73123  3.46354  2.40513  3.72494  3.29354  2.67741  2.69355  4.24690  2.90347  2.73739  3.18146  2.89801  2.37887  2.77519  2.98518  4.58477  3.61503
          0.03189  3.85706  4.57941  0.61958  0.77255  0.48576  0.95510
    316   3.22510  4.72032  3.81561  3.54223  2.29403  3.81228  3.61172  3.23649  3.40019  2.69436  3.91315  3.70467  4.28655  3.70993  3.58700  3.36328  3.51174  3.10633  3.93716  0.99179    318 y - - -
          2.68618  4.42225  2.77519  2.73123  3.46354  2.40513  3.72494  3.29354  2.67741  2.69355  4.24690  2.90347  2.73739  3.18146  2.89801  2.37887  2.77519  2.98518  4.58477  3.61503
          0.03189  3.85706  4.57941  0.61958  0.77255  0.48576  0.95510
    317   2.98834  4.82828  3.47744  2.99191  4.17896  3.47911  3.81353  3.71972  2.23178  3.23846  4.23917  3.35275  3.98256  3.03474  1.00218  3.07333  3.25542  3.44437  5.26833  4.10980    319 r - - -
          2.68618  4.42225  2.77519  2.73123  3.46354  2.40513  3.72494  3.29354  2.67741  2.69355  4.24690  2.90347  2.73739  3.18146  2.89801  2.37887  2.77519  2.98518  4.58477  3.61503
          0.03189  3.85706  4.57941  0.61958  0.77255  0.48576  0.95510
    318   3.01913  4.44232  4.31353  3.92886  3.36395  4.04969  4.65993  1.09719  3.75669  1.95330  3.30187  4.17637  4.48250  4.10664  3.95503  3.54361  3.31862  1.84585  5.25150  3.98838    320 i - - -
          2.68618  4.42225  2.77519  2.73123  3.46354  2.40513  3.72494  3.29354  2.67741  2.69355  4.24690  2.90347  2.73739  3.18146  2.89801  2.37887  2.77519  2.98518  4.58477  3.61503
          0.03189  3.85706  4.57941  0.61958  0.77255  0.48576  0.95510
    319   3.13813  4.60504  4.16470  3.80463  3.13008  3.96247  4.46520  2.33346  3.57252  0.89440  3.15810  4.08158  4.40057  3.94454  3.75105  3.53174  3.43313  2.36676  5.00363  3.72335    321 l - - -
          2.68618  4.42225  2.77519  2.73123  3.46354  2.40513  3.72494  3.29354  2.67741  2.69355  4.24690  2.90347  2.73739  3.18146  2.89801  2.37887  2.77519  2.98518  4.58477  3.61503
          0.03189  3.85706  4.57941  0.61958  0.77255  0.48576  0.95510
    320   2.71459  4.96500  1.64788  2.24859  4.40514  3.17507  3.75270  3.88872  2.70365  3.47495  4.33681  2.79070  2.28869  2.93553  3.21100  2.70053  3.03048  3.49503  5.62837  4.25097    322 d - - -
          2.68618  4.42225  2.77519  2.73123  3.46354  2.40513  3.72494  3.29354  2.67741  2.69355  4.24690  2.90347  2.73739  3.18146  2.89801  2.37887  2.77519  2.98518  4.58477  3.61503
          0.03189  3.85706  4.57941  0.61958  0.77255  0.48576  0.95510
    321   3.13813  4.60504  4.16470  3.80463  3.13008  3.96247  4.46520  2.33346  3.57252  0.89440  3.15810  4.08158  4.40057  3.94454  3.75105  3.53174  3.43313  2.36676  5.00363  3.72335    323 l - - -
          2.68618  4.42225  2.77519  2.73123  3.46354  2.40513  3.72494  3.29354  2.67741  2.69355  4.24690  2.90347  2.73739  3.18146  2.89801  2.37887  2.77519  2.98518  4.58477  3.61503
          0.03189  3.85706  4.57941  0.61958  0.77255  0.48576  0.95510
    322   3.01913  4.44232  4.31353  3.92886  3.36395  4.04969  4.65993  1.09719  3.75669  1.95330  3.30187  4.17637  4.48250  4.10664  3.95503  3.54361  3.31862  1.84585  5.25150  3.98838    324 i - - -
          2.68618  4.42225  2.77519  2.73123  3.46354  2.40513  3.72494  3.29354  2.67741  2.69355  4.24690  2.90347  2.73739  3.18146  2.89801  2.37887  2.77519  2.98518  4.58477  3.61503
          0.03189  3.85706  4.57941  0.61958  0.77255  0.48576  0.95510
    323   2.71089  4.70672  2.70020  2.58419  4.06785  3.17382  3.90895  3.77504  2.81142  3.42370  4.37915  1.18562  3.82499  3.18179  3.16546  2.77874  3.09231  3.39881  5.37555  4.01738    325 n - - -
          2.68618  4.42225  2.77519  2.73123  3.46354  2.40513  3.72494  3.29354  2.67741  2.69355  4.24690  2.90347  2.73739  3.18146  2.89801  2.37887  2.77519  2.98518  4.58477  3.61503
          0.03189  3.85706  4.57941  0.61958  0.77255  0.48576  0.95510
    324   3.14136  4.57544  4.40927  3.88522  3.04239  4.24969  4.54866  2.15671  3.66069  1.01856  2.56985  4.19104  4.52793  3.94489  3.85563  3.61223  3.38386  2.23193  5.04700  3.86272    326 l - - -
          2.68618  4.42225  2.77519  2.73123  3.46354  2.40513  3.72494  3.29354  2.67741  2.69355  4.24690  2.90347  2.73739  3.18146  2.89801  2.37887  2.77519  2.98518  4.58477  3.61503
          0.03189  3.85706  4.57941  0.61958  0.77255  0.48576  0.95510
    325   2.95727  4.50852  4.03295  3.62537  3.20127  3.82259  4.36408  2.37534  3.39424  1.79836  1.40777  3.90473  4.28321  3.77719  3.60135  3.30472  3.26232  2.37964  5.03996  3.80032    327 m - - -
          2.68618  4.42225  2.77519  2.73123  3.46354  2.40513  3.72494  3.29354  2.67741  2.69355  4.24690  2.90347  2.73739  3.18146  2.89801  2.37887  2.77519  2.98518  4.58477  3.61503
          0.03189  3.85706  4.57941  0.61958  0.77255  0.48576  0.95510
    326   3.13813  4.60504  4.16470  3.80463  3.13008  3.96247  4.46520  2.33346  3.57252  0.89440  3.15810  4.08158  4.40057  3.94454  3.75105  3.53174  3.43313  2.36676  5.00363  3.72335    328 l - - -
          2.68618  4.42225  2.77519  2.73123  3.46354  2.40513  3.72494  3.29354  2.67741  2.69355  4.24690  2.90347  2.73739  3.18146  2.89801  2.37887  2.77519  2.98518  4.58477  3.61503
          0.03189  3.85706  4.57941  0.61958  0.77255  0.48576  0.95510
    327   3.13813  4.60504  4.16470  3.80463  3.13008  3.96247  4.46520  2.33346  3.57252  0.89440  3.15810  4.08158  4.40057  3.94454  3.75105  3.53174  3.43313  2.36676  5.00363  3.72335    329 l - - -
          2.68618  4.42225  2.77519  2.73123  3.46354  2.40513  3.72494  3.29354  2.67741  2.69355  4.24690  2.90347  2.73739  3.18146  2.89801  2.37887  2.77519  2.98518  4.58477  3.61503
          0.03189  3.85706  4.57941  0.61958  0.77255  0.48576  0.95510
    328   2.64612  4.42292  3.31673  3.21426  4.35654  0.75328  4.33534  3.95253  3.39342  3.60857  4.58430  3.48106  3.81356  3.71882  3.63103  2.81762  3.12616  3.48384  5.45562  4.45797    330 g - - -
          2.68618  4.42225  2.77519  2.73123  3.46354  2.40513  3.72494  3.29354  2.67741  2.69355  4.24690  2.90347  2.73739  3.18146  2.89801  2.37887  2.77519  2.98518  4.58477  3.61503
          0.03189  3.85706  4.57941  0.61958  0.77255  0.48576  0.95510
    329   2.79597  4.34298  4.10389  3.76667  3.53898  3.70781  4.57111  2.05151  3.63422  2.22878  3.50660  3.95894  4.26927  3.99519  3.84818  3.21048  3.15795  1.04455  5.32077  4.05137    331 v - - -
          2.68618  4.42225  2.77519  2.73123  3.46354  2.40513  3.72494  3.29354  2.67741  2.69355  4.24690  2.90347  2.73739  3.18146  2.89801  2.37887  2.77519  2.98518  4.58477  3.61503
          0.03189  3.85706  4.57941  0.61958  0.77255  0.48576  0.95510
    330   2.71089  4.70672  2.70020  2.58419  4.06785  3.17382  3.90895  3.77504  2.81142  3.42370  4.37915  1.18562  3.82499  3.18179  3.16546  2.77874  3.09231  3.39881  5.37555  4.01738    332 n - - -
          2.68618  4.42225  2.77519  2.73123  3.46354  2.40513  3.72494  3.29354  2.67741  2.69355  4.24690  2.90347  2.73739  3.18146  2.89801  2.37887  2.77519  2.98518  4.58477  3.61503
          0.03189  3.85706  4.57941  0.61958  0.77255  0.48576  0.95510
    331   3.23896  4.64530  4.21756  3.92924  1.03727  3.93210  3.87075  2.76467  3.83669  2.13835  3.49719  4.00191  4.39113  4.00895  3.96022  3.50961  3.54013  2.75422  4.12460  2.49363    333 f - - -
          2.68618  4.42225  2.77519  2.73123  3.46354  2.40513  3.72494  3.29354  2.67741  2.69355  4.24690  2.90347  2.73739  3.18146  2.89801  2.37887  2.77519  2.98518  4.58477  3.61503
          0.03189  3.85706  4.57941  0.61958  0.77255  0.48576  0.95510
    332   2.73146  4.49123  3.33700  3.17391  4.17018  3.17962  4.25253  3.71175  3.22992  3.34022  4.38950  3.48210  0.85677  3.61917  3.47709  2.89850  3.17184  3.35887  5.36084  4.29068    334 p - - -
          2.68618  4.42225  2.77519  2.73123  3.46354  2.40513  3.72494  3.29354  2.67741  2.69355  4.24690  2.90347  2.73739  3.18146  2.89801  2.37887  2.77519  2.98518  4.58477  3.61503
          0.03189  3.85706  4.57941  0.61958  0.77255  0.48576  0.95510
    333   2.93932  5.04683  2.48154  1.04748  4.39116  3.26433  3.84999  3.84201  2.72859  3.46167  4.43654  2.92459  3.86823  3.06606  3.13573  2.92338  3.24349  3.52750  5.56565  4.28806    335 e - - -
          2.68618  4.42225  2.77519  2.73123  3.46354  2.40513  3.72494  3.29354  2.67741  2.69355  4.24690  2.90347  2.73739  3.18146  2.89801  2.37887  2.77519  2.98518  4.58477  3.61503
          0.03189  3.85706  4.57941  0.61958  0.77255  0.48576  0.95510
    334   2.64612  4.42292  3.31673  3.21426  4.35654  0.75328  4.33534  3.95253  3.39342  3.60857  4.58430  3.48106  3.81356  3.71882  3.63103  2.81762  3.12616  3.48384  5.45562  4.45797    336 g - - -
          2.68618  4.42225  2.77519  2.73123  3.46354  2.40513  3.72494  3.29354  2.67741  2.69355  4.24690  2.90347  2.73739  3.18146  2.89801  2.37887  2.77519  2.98518  4.58477  3.61503
          0.03189  3.85706  4.57941  0.61958  0.77255  0.48576  0.95510
    335   3.23896  4.64530  4.21756  3.92924  1.03727  3.93210  3.87075  2.76467  3.83669  2.13835  3.49719  4.00191  4.39113  4.00895  3.96022  3.50961  3.54013  2.75422  4.12460  2.49363    337 f - - -
          2.68618  4.42225  2.77519  2.73123  3.46354  2.40513  3.72494  3.29354  2.67741  2.69355  4.24690  2.90347  2.73739  3.18146  2.89801  2.37887  2.77519  2.98518  4.58477  3.61503
          0.03189  3.85706  4.57941  0.61958  0.77255  0.48576  0.95510
    336   2.95825  4.92114  3.13320  2.75772  4.30405  3.44922  3.75103  3.73239  1.05955  3.30090  4.26331  3.18283  3.95076  2.94347  2.42921  3.00133  3.21273  3.44109  5.36514  4.17574    338 k - - -
          2.68618  4.42225  2.77519  2.73123  3.46354  2.40513  3.72494  3.29354  2.67741  2.69355  4.24690  2.90347  2.73739  3.18146  2.89801  2.37887  2.77519  2.98518  4.58477  3.61503
          0.03189  3.85706  4.57941  0.61958  0.77255  0.48576  0.95510
    337   2.40467  4.24967  3.41466  3.16612  3.95551  3.08942  4.18458  3.08077  3.10878  2.94481  3.99643  3.37787  3.79201  3.50441  3.36813  2.60579  1.19829  2.77740  5.39467  4.17218    339 t - - -
          2.68618  4.42225  2.77519  2.73123  3.46354  2.40513  3.72494  3.29354  2.67741  2.69355  4.24690  2.90347  2.73739  3.18146  2.89801  2.37887  2.77519  2.98518  4.58477  3.61503
          0.03189  3.85706  4.57941  0.61958  0.77255  0.48576  0.95510
    338   2.64612  4.42292  3.31673  3.21426  4.35654  0.75328  4.33534  3.95253  3.39342  3.60857  4.58430  3.48106  3.81356  3.71882  3.63103  2.81762  3.12616  3.48384  5.45562  4.45797    340 g - - -
          2.68618  4.42225  2.77519  2.73123  3.46354  2.40513  3.72494  3.29354  2.67741  2.69355  4.24690  2.90347  2.73739  3.18146  2.89801  2.37887  2.77519  2.98518  4.58477  3.61503
          0.03189  3.85706  4.57941  0.61958  0.77255  0.48576  0.95510
    339   2.92961  4.35368  4.40711  3.93173  3.46169  4.10189  4.70263  1.67989  3.79306  2.02746  3.32205  4.17627  4.50316  4.10744  4.02480  3.49317  3.22041  1.15141  5.35862  4.11808    341 v - - -
          2.68618  4.42225  2.77519  2.73123  3.46354  2.40513  3.72494  3.29354  2.67741  2.69355  4.24690  2.90347  2.73739  3.18146  2.89801  2.37887  2.77519  2.98518  4.58477  3.61503
          0.03189  3.85706  4.57941  0.61958  0.77255  0.48576  0.95510
    340   1.03619  4.18460  3.44716  3.23791  4.03724  3.00953  4.26175  3.16045  3.25377  3.04276  4.07640  3.39135  3.74730  3.59638  3.50528  2.53509  2.81139  2.81753  5.46594  4.26450    342 a - - -
          2.68618  4.42225  2.77519  2.73123  3.46354  2.40513  3.72494  3.29354  2.67741  2.69355  4.24690  2.90347  2.73739  3.18146  2.89801  2.37887  2.77519  2.98518  4.58477  3.61503
          0.03189  3.85706  4.57941  0.61958  0.77255  0.48576  0.95510
    341   2.31870  4.23380  3.95463  3.57597  3.64494  3.52819  4.44639  2.10530  3.47633  2.35914  3.54265  3.76192  4.12045  3.81453  3.72428  2.96085  2.97768  1.24682  5.36363  4.12662    343 v - - -
          2.68618  4.42225  2.77519  2.73123  3.46354  2.40513  3.72494  3.29354  2.67741  2.69355  4.24690  2.90347  2.73739  3.18146  2.89801  2.37887  2.77519  2.98518  4.58477  3.61503
          0.03189  3.85706  4.57941  0.61958  0.77255  0.48576  0.95510
    342   2.98834  4.82828  3.47744  2.99191  4.17896  3.47911  3.81353  3.71972  2.23178  3.23846  4.23917  3.35275  3.98256  3.03474  1.00218  3.07333  3.25542  3.44437  5.26833  4.10980    344 r - - -
          2.68618  4.42225  2.77519  2.73123  3.46354  2.40513  3.72494  3.29354  2.67741  2.69355  4.24690  2.90347  2.73739  3.18146  2.89801  2.37887  2.77519  2.98518  4.58477  3.61503
          0.03189  3.85706  4.57941  0.61958  0.77255  0.48576  0.95510
    343   2.64612  4.42292  3.31673  3.21426  4.35654  0.75328  4.33534  3.95253  3.39342  3.60857  4.58430  3.48106  3.81356  3.71882  3.63103  2.81762  3.12616  3.48384  5.45562  4.45797    345 g - - -
          2.68618  4.42225  2.77519  2.73123  3.46354  2.40513  3.72494  3.29354  2.67741  2.69355  4.24690  2.90347  2.73739  3.18146  2.89801  2.37887  2.77519  2.98518  4.58477  3.61503
          0.03189  3.85706  4.57941  0.61958  0.77255  0.48576  0.95510
    344   3.23896  4.64530  4.21756  3.92924  1.03727  3.93210  3.87075  2.76467  3.83669  2.13835  3.49719  4.00191  4.39113  4.00895  3.96022  3.50961  3.54013  2.75422  4.12460  2.49363    346 f - - -
          2.68618  4.42225  2.77519  2.73123  3.46354  2.40513  3.72494  3.29354  2.67741  2.69355  4.24690  2.90347  2.73739  3.18146  2.89801  2.37887  2.77519  2.98518  4.58477  3.61503
          0.03189  3.85706  4.57941  0.61958  0.77255  0.48576  0.95510
    345   2.97328  5.09882  0.94040  2.32577  4.47382  3.19920  3.91783  4.05854  2.99908  3.66967  4.64758  2.88131  3.85092  3.15704  3.51310  2.93748  3.31157  3.69941  5.64541  4.34944    347 d - - -
          2.68618  4.42225  2.77519  2.73123  3.46354  2.40513  3.72494  3.29354  2.67741  2.69355  4.24690  2.90347  2.73739  3.18146  2.89801  2.37887  2.77519  2.98518  4.58477  3.61503
          0.03189  3.85706  4.57941  0.61958  0.77255  0.48576  0.95510
    346   2.92966  4.35368  4.40721  3.93180  3.46169  4.10200  4.70269  1.67976  3.79315  2.02742  3.32202  4.17635  4.50323  4.10751  4.02488  3.49327  3.22044  1.15144  5.35864  4.11812    348 v - - -
          2.68618  4.42225  2.77519  2.73123  3.46354  2.40513  3.72494  3.29354  2.67741  2.69355  4.24690  2.90347  2.73739  3.18146  2.89801  2.37887  2.77519  2.98518  4.58477  3.61503
          0.03189  3.85706  4.57941  0.61958  0.77255  0.48576  0.95510
    347   2.64612  4.42292  3.31673  3.21426  4.35654  0.75328  4.33534  3.95253  3.39342  3.60857  4.58430  3.48106  3.81356  3.71882  3.63103  2.81762  3.12616  3.48384  5.45562  4.45797    349 g - - -
          2.68618  4.42225  2.77519  2.73123  3.46354  2.40513  3.72494  3.29354  2.67741  2.69355  4.24690  2.90347  2.73739  3.18146  2.89801  2.37887  2.77519  2.98518  4.58477  3.61503
          0.03189  3.85706  4.57941  0.61958  0.77255  0.48576  0.95510
    348   2.73146  4.49123  3.33700  3.17391  4.17018  3.17962  4.25253  3.71175  3.22992  3.34022  4.38950  3.48210  0.85677  3.61917  3.47709  2.89850  3.17184  3.35887  5.36084  4.29068    350 p - - -
          2.68618  4.42225  2.77519  2.73123  3.46354  2.40513  3.72494  3.29354  2.67741  2.69355  4.24690  2.90347  2.73739  3.18146  2.89801  2.37887  2.77519  2.98518  4.58477  3.61503
          0.03189  3.85706  4.57941  0.61958  0.77255  0.48576  0.95510
    349   1.40026  4.13688  3.26919  2.96569  4.11157  2.92720  4.05671  3.46675  3.01120  3.19200  4.04413  3.18654  3.00025  3.32271  3.33674  2.11636  2.65845  2.99978  5.47015  4.24043    351 a - - -
          2.68618  4.42225  2.77519  2.73123  3.46354  2.40513  3.72494  3.29354  2.67741  2.69355  4.24690  2.90347  2.73739  3.18146  2.89801  2.37887  2.77519  2.98518  4.58477  3.61503
          0.03189  3.85706  4.57941  0.61958  0.77255  0.48576  0.95510
    350   2.98834  4.82828  3.47744  2.99191  4.17896  3.47911  3.81353  3.71972  2.23178  3.23846  4.23917  3.35275  3.98256  3.03474  1.00218  3.07333  3.25542  3.44437  5.26833  4.10980    352 r - - -
          2.68618  4.42225  2.77519  2.73123  3.46354  2.40513  3.72494  3.29354  2.67741  2.69355  4.24690  2.90347  2.73739  3.18146  2.89801  2.37887  2.77519  2.98518  4.58477  3.61503
          0.03189  3.85706  4.57941  0.61958  0.77255  0.48576  0.95510
    351   2.21274  4.39351  3.04441  2.65952  3.96825  3.16183  3.80412  3.32804  2.64557  3.01100  3.87037  3.05812  3.73886  2.68253  3.01484  2.34155  1.95256  2.97403  5.29852  4.02870    353 t - - -
          2.68618  4.42225  2.77519  2.73123  3.46354  2.40513  3.72494  3.29354  2.67741  2.69355  4.24690  2.90347  2.73739  3.18146  2.89801  2.37887  2.77519  2.98518  4.58477  3.61503
          0.03189  3.85706  4.57941  0.61958  0.77255  0.48576  0.95510
    352   2.36606  4.16775  3.53634  3.15579  3.70704  3.18027  4.09566  2.72186  3.09158  2.70762  3.70612  3.37886  3.82104  3.43103  3.38020  1.94839  2.76951  1.70634  5.21654  3.95374    354 v - - -
          2.68618  4.42225  2.77519  2.73123  3.46354  2.40513  3.72494  3.29354  2.67741  2.69355  4.24690  2.90347  2.73739  3.18146  2.89801  2.37887  2.77519  2.98518  4.58477  3.61503
          0.03189  3.85706  4.57941  0.61958  0.77255  0.48576  0.95510
    353   2.36034  4.22725  3.51235  2.97550  3.43835  3.45966  3.87519  2.62061  2.87878  2.27990  2.50598  3.33177  3.90714  3.21216  3.19926  2.55186  2.56836  2.41206  4.92887  3.70262    355 l - - -
          2.68618  4.42225  2.77519  2.73123  3.46354  2.40513  3.72494  3.29354  2.67741  2.69355  4.24690  2.90347  2.73739  3.18146  2.89801  2.37887  2.77519  2.98518  4.58477  3.61503
          0.03189  3.85706  4.57941  0.61958  0.77255  0.48576  0.95510
    354   2.30907  4.32690  2.96722  2.67200  4.18024  2.61703  3.89385  3.60715  2.79327  3.25144  4.07729  2.63434  3.66949  3.10866  3.18334  1.71462  2.42423  3.14235  5.48355  4.20652    356 s - - -
          2.68618  4.42225  2.77519  2.73123  3.46354  2.40513  3.72494  3.29354  2.67741  2.69355  4.24690  2.90347  2.73739  3.18146  2.89801  2.37887  2.77519  2.98518  4.58477  3.61503
          0.03189  3.85706  4.57941  0.61958  0.77255  0.48576  0.95510
    355   2.37270  4.77509  2.51762  2.33184  4.16655  2.95785  3.63655  3.59848  2.30918  3.18549  3.99747  2.84949  3.24736  2.79133  2.93798  2.21874  2.82700  3.22973  5.40824  4.05630    357 s - - -
          2.68618  4.42225  2.77519  2.73123  3.46354  2.40513  3.72494  3.29354  2.67741  2.69355  4.24690  2.90347  2.73739  3.18146  2.89801  2.37887  2.77519  2.98518  4.58477  3.61503
          0.03189  3.85706  4.57941  0.61958  0.77255  0.48576  0.95510
    356   2.74902  4.97823  2.39885  1.44875  4.42679  2.40047  3.75003  3.87886  2.64043  3.46925  4.33583  2.80629  3.79103  2.93419  3.09808  2.73502  3.05812  3.49680  5.62362  4.27084    358 e - - -
          2.68618  4.42225  2.77519  2.73123  3.46354  2.40513  3.72494  3.29354  2.67741  2.69355  4.24690  2.90347  2.73739  3.18146  2.89801  2.37887  2.77519  2.98518  4.58477  3.61503
          0.03189  3.85706  4.57941  0.61958  0.77255  0.48576  0.95510
    357   2.93932  5.04683  2.48154  1.04748  4.39116  3.26433  3.84999  3.84201  2.72859  3.46167  4.43654  2.92459  3.86823  3.06606  3.13573  2.92338  3.24349  3.52750  5.56565  4.28806    359 e - - -
          2.68618  4.42225  2.77519  2.73123  3.46354  2.40513  3.72494  3.29354  2.67741  2.69355  4.24690  2.90347  2.73739  3.18146  2.89801  2.37887  2.77519  2.98518  4.58477  3.61503
          0.03189  3.85706  4.57941  0.61958  0.77255  0.48576  0.95510
    358   2.73699  4.85754  3.17612  2.56797  4.14867  3.49479  3.56817  3.53039  1.95608  3.08503  3.36727  3.03079  3.86978  2.35212  1.95811  2.76958  2.94030  3.22744  5.27205  4.01739    360 k - - -
          2.68618  4.42225  2.77519  2.73123  3.46354  2.40513  3.72494  3.29354  2.67741  2.69355  4.24690  2.90347  2.73739  3.18146  2.89801  2.37887  2.77519  2.98518  4.58477  3.61503
          0.03189  3.85706  4.57941  0.61958  0.77255  0.48576  0.95510
    359   2.87081  5.38119  1.62927  1.52723  4.66770  3.17077  3.70562  4.16570  2.70516  3.69441  4.55371  2.64598  3.78487  2.87491  3.27949  2.76754  3.15801  3.75880  5.85364  4.37466    361 e - - -
          2.68618  4.42225  2.77519  2.73123  3.46354  2.40513  3.72494  3.29354  2.67741  2.69355  4.24690  2.90347  2.73739  3.18146  2.89801  2.37887  2.77519  2.98518  4.58477  3.61503
          0.03189  3.85706  4.57941  0.61958  0.77255  0.48576  0.95510
    360   3.13760  4.73465  3.64112  3.27831  2.19461  3.85006  2.83898  3.33602  3.11067  2.78716  3.89468  3.50891  4.25165  3.45265  3.35331  3.22530  3.37670  3.15790  3.83483  1.26646    362 y - - -
          2.68618  4.42225  2.77519  2.73123  3.46354  2.40513  3.72494  3.29354  2.67741  2.69355  4.24690  2.90347  2.73739  3.18146  2.89801  2.37887  2.77519  2.98518  4.58477  3.61503
          0.03189  3.85706  4.57941  0.61958  0.77255  0.48576  0.95510
    361   3.13813  4.60504  4.16470  3.80463  3.13008  3.96247  4.46520  2.33346  3.57252  0.89440  3.15810  4.08158  4.40057  3.94454  3.75105  3.53174  3.43313  2.36676  5.00363  3.72335    363 l - - -
          2.68618  4.42225  2.77519  2.73123  3.46354  2.40513  3.72494  3.29354  2.67741  2.69355  4.24690  2.90347  2.73739  3.18146  2.89801  2.37887  2.77519  2.98518  4.58477  3.61503
          0.03189  3.85706  4.57941  0.61958  0.77255  0.48576  0.95510
    362   2.73109  4.40016  3.63177  3.06491  3.28141  3.72326  3.95617  2.33412  2.91224  1.71510  2.86961  3.46546  4.07350  2.63354  3.22419  2.99119  2.96005  2.43640  4.93843  3.72584    364 l - - -
          2.68618  4.42225  2.77519  2.73123  3.46354  2.40513  3.72494  3.29354  2.67741  2.69355  4.24690  2.90347  2.73739  3.18146  2.89801  2.37887  2.77519  2.98518  4.58477  3.61503
          0.03189  3.85706  4.57941  0.61958  0.77255  0.48576  0.95510
    363   2.78843  5.07518  2.87553  2.07892  4.43041  3.43181  3.55873  3.83406  1.74824  3.32584  4.14944  2.92249  3.84940  2.46698  2.23496  2.76475  2.99673  3.48023  5.44455  4.15659    365 k - - -
          2.68618  4.42225  2.77519  2.73123  3.46354  2.40513  3.72494  3.29354  2.67741  2.69355  4.24690  2.90347  2.73739  3.18146  2.89801  2.37887  2.77519  2.98518  4.58477  3.61503
          0.03189  3.85706  4.57941  0.61958  0.77255  0.48576  0.95510
    364   3.03581  4.50413  4.31751  3.84195  3.13901  4.10083  4.53636  2.09981  3.63842  1.10531  3.04251  4.11728  4.46564  3.94803  3.84397  3.49360  3.31239  1.92764  5.09545  3.86320    366 l - - -
          2.68618  4.42225  2.77519  2.73123  3.46354  2.40513  3.72494  3.29354  2.67741  2.69355  4.24690  2.90347  2.73739  3.18146  2.89801  2.37887  2.77519  2.98518  4.58477  3.61503
          0.03189  3.85706  4.57941  0.61958  0.77255  0.48576  0.95510
    365   2.93932  5.04683  2.48154  1.04748  4.39116  3.26433  3.84999  3.84201  2.72859  3.46167  4.43654  2.92459  3.86823  3.06606  3.13573  2.92338  3.24349  3.52750  5.56565  4.28806    367 e - - -
          2.68618  4.42225  2.77519  2.73123  3.46354  2.40513  3.72494  3.29354  2.67741  2.69355  4.24690  2.90347  2.73739  3.18146  2.89801  2.37887  2.77519  2.98518  4.58477  3.61503
          0.03189  3.85706  4.57941  0.61958  0.77255  0.48576  0.95510
    366   2.46033  4.31238  3.32234  2.93551  3.60586  3.24350  3.92427  2.95481  2.84384  2.15717  3.71162  3.25869  3.83220  3.23600  3.15579  1.72680  2.82485  2.69920  5.09870  3.76656    368 s - - -
          2.68618  4.42225  2.77519  2.73123  3.46354  2.40513  3.72494  3.29354  2.67741  2.69355  4.24690  2.90347  2.73739  3.18146  2.89801  2.37887  2.77519  2.98518  4.58477  3.61503
          0.03189  3.85706  4.57941  0.61958  0.77255  0.48576  0.95510
    367   2.80243  5.11530  2.47711  1.79506  4.39951  3.29739  3.64452  3.85665  2.37013  3.38742  4.25059  2.80519  3.82027  1.96490  2.76074  2.76201  3.05434  3.50628  5.55406  4.19009    369 e - - -
          2.68618  4.42225  2.77519  2.73123  3.46354  2.40513  3.72494  3.29354  2.67741  2.69355  4.24690  2.90347  2.73739  3.18146  2.89801  2.37887  2.77519  2.98518  4.58477  3.61503
          0.03189  3.85706  4.57941  0.61958  0.77255  0.48576  0.95510
    368   3.01913  4.44232  4.31353  3.92886  3.36395  4.04969  4.65993  1.09719  3.75669  1.95330  3.30187  4.17637  4.48250  4.10664  3.95503  3.54361  3.31862  1.84585  5.25150  3.98838    370 i - - -
          2.68618  4.42225  2.77519  2.73123  3.46354  2.40513  3.72494  3.29354  2.67741  2.69355  4.24690  2.90347  2.73739  3.18146  2.89801  2.37887  2.77519  2.98518  4.58477  3.61503
          0.03189  3.85706  4.57941  0.61958  0.77255  0.48576  0.95510
    369   2.32908  4.35960  2.83908  2.62729  4.25789  1.92297  3.91862  3.72283  2.84182  3.35673  4.18482  2.58557  3.66904  3.13865  3.23547  1.95408  2.75718  3.22738  5.55687  4.26140    371 g - - -
          2.68618  4.42225  2.77519  2.73123  3.46354  2.40513  3.72494  3.29354  2.67741  2.69355  4.24690  2.90347  2.73739  3.18146  2.89801  2.37887  2.77519  2.98518  4.58477  3.61503
          0.03189  3.85706  4.57941  0.61958  0.77255  0.48576  0.95510
    370   2.56920  0.97223  4.08437  3.82061  3.81563  3.19529  4.47109  2.95712  3.64751  2.87322  3.99406  3.81171  3.90102  3.99425  3.77456  2.84079  3.03468  2.70270  5.23485  4.10338    372 c - - -
          2.68618  4.42225  2.77519  2.73123  3.46354  2.40513  3.72494  3.29354  2.67741  2.69355  4.24690  2.90347  2.73739  3.18146  2.89801  2.37887  2.77519  2.98518  4.58477  3.61503
          0.03189  3.85706  4.57941  0.61958  0.77255  0.48576  0.95510
    371   2.98147  4.35783  4.52713  4.03291  3.45389  4.22804  4.78334  1.45198  3.90850  1.98279  3.28601  4.28070  4.57996  4.19631  4.13107  3.60853  3.25553  1.26182  5.38194  4.16624    373 v - - -
          2.68618  4.42225  2.77519  2.73123  3.46354  2.40513  3.72494  3.29354  2.67741  2.69355  4.24690  2.90347  2.73739  3.18146  2.89801  2.37887  2.77519  2.98518  4.58477  3.61503
          0.03189  3.85706  4.57941  0.61958  0.77255  0.48576  0.95510
    372   3.13813  4.60504  4.16470  3.80463  3.13008  3.96247  4.46520  2.33346  3.57252  0.89440  3.15810  4.08158  4.40057  3.94454  3.75105  3.53174  3.43313  2.36676  5.00363  3.72335    374 l - - -
          2.68618  4.42225  2.77519  2.73123  3.46354  2.40513  3.72494  3.29354  2.67741  2.69355  4.24690  2.90347  2.73739  3.18146  2.89801  2.37887  2.77519  2.98518  4.58477  3.61503
          0.03189  3.85706  4.57941  0.61958  0.77255  0.48576  0.95510
    373   1.94751  4.13403  3.19418  2.93693  4.23664  2.21007  4.08103  3.65100  3.04986  3.33602  4.16145  3.15631  3.61552  3.33761  3.38581  1.55693  2.64883  3.11168  5.56819  4.33697    375 s - - -
          2.68618  4.42225  2.77519  2.73123  3.46354  2.40513  3.72494  3.29354  2.67741  2.69355  4.24690  2.90347  2.73739  3.18146  2.89801  2.37887  2.77519  2.98518  4.58477  3.61503
          0.03189  3.85706  4.57941  0.61958  0.77255  0.48576  0.95510
    374   2.97328  5.09882  0.94040  2.32577  4.47382  3.19920  3.91783  4.05854  2.99908  3.66967  4.64758  2.88131  3.85092  3.15704  3.51310  2.93748  3.31157  3.69941  5.64541  4.34944    376 d - - -
          2.68618  4.42225  2.77519  2.73123  3.46354  2.40513  3.72494  3.29354  2.67741  2.69355  4.24690  2.90347  2.73739  3.18146  2.89801  2.37887  2.77519  2.98518  4.58477  3.61503
          0.03189  3.85706  4.57941  0.61958  0.77255  0.48576  0.95510
    375   2.95727  4.50852  4.03295  3.62537  3.20127  3.82259  4.36408  2.37534  3.39424  1.79836  1.40777  3.90473  4.28321  3.77719  3.60135  3.30472  3.26232  2.37964  5.03996  3.80032    377 m - - -
          2.68618  4.42225  2.77519  2.73123  3.46354  2.40513  3.72494  3.29354  2.67741  2.69355  4.24690  2.90347  2.73739  3.18146  2.89801  2.37887  2.77519  2.98518  4.58477  3.61503
          0.03189  3.85706  4.57941  0.61958  0.77255  0.48576  0.95510
    376   2.64612  4.42292  3.31673  3.21426  4.35654  0.75328  4.33534  3.95253  3.39342  3.60857  4.58430  3.48106  3.81356  3.71882  3.63103  2.81762  3.12616  3.48384  5.45562  4.45797    378 g - - -
          2.68618  4.42225  2.77519  2.73123  3.46354  2.40513  3.72494  3.29354  2.67741  2.69355  4.24690  2.90347  2.73739  3.18146  2.89801  2.37887  2.77519  2.98518  4.58477  3.61503
          0.03189  3.85706  4.57941  0.61958  0.77255  0.48576  0.95510
    377   3.35532  4.70191  4.29726  3.92319  1.58206  4.15380  3.43764  3.10006  3.79144  2.48537  3.72293  3.86568  4.48734  3.87411  3.91339  3.51004  3.58612  3.01368  3.63003  1.24478    379 y - - -
          2.68618  4.42225  2.77519  2.73123  3.46354  2.40513  3.72494  3.29354  2.67741  2.69355  4.24690  2.90347  2.73739  3.18146  2.89801  2.37887  2.77519  2.98518  4.58477  3.61503
          0.03189  3.85706  4.57941  0.61958  0.77255  0.48576  0.95510
    378   2.23583  4.52543  2.40736  2.47145  4.21123  3.08167  3.81902  3.61762  2.74415  3.27787  4.11989  2.92263  3.71016  3.01924  3.18771  1.65157  2.81740  3.19837  5.51301  4.18351    380 s - - -
          2.68618  4.42225  2.77519  2.73123  3.46354  2.40513  3.72494  3.29354  2.67741  2.69355  4.24690  2.90347  2.73739  3.18146  2.89801  2.37887  2.77519  2.98518  4.58477  3.61503
          0.03189  3.85706  4.57941  0.61958  0.77255  0.48576  0.95510
    379   2.79597  4.34298  4.10389  3.76667  3.53898  3.70781  4.57111  2.05151  3.63422  2.22878  3.50660  3.95894  4.26927  3.99519  3.84818  3.21048  3.15795  1.04455  5.32077  4.05137    381 v - - -
          2.68618  4.42225  2.77519  2.73123  3.46354  2.40513  3.72494  3.29354  2.67741  2.69355  4.24690  2.90347  2.73739  3.18146  2.89801  2.37887  2.77519  2.98518  4.58477  3.61503
          0.03189  3.85706  4.57941  0.61958  0.77255  0.48576  0.95510
    380   2.68506  4.75206  3.12028  2.58506  4.03211  3.43150  3.13026  3.46846  2.17813  3.05358  3.91239  3.03809  3.85373  2.78512  1.92206  2.74133  2.41078  3.16253  5.23340  3.95313    382 r - - -
          2.68618  4.42225  2.77519  2.73123  3.46354  2.40513  3.72494  3.29354  2.67741  2.69355  4.24690  2.90347  2.73739  3.18146  2.89801  2.37887  2.77519  2.98518  4.58477  3.61503
          0.03189  3.85706  4.57941  0.61958  0.77255  0.48576  0.95510
    381   2.64612  4.42292  3.31673  3.21426  4.35654  0.75328  4.33534  3.95253  3.39342  3.60857  4.58430  3.48106  3.81356  3.71882  3.63103  2.81762  3.12616  3.48384  5.45562  4.45797    383 g - - -
          2.68618  4.42225  2.77519  2.73123  3.46354  2.40513  3.72494  3.29354  2.67741  2.69355  4.24690  2.90347  2.73739  3.18146  2.89801  2.37887  2.77519  2.98518  4.58477  3.61503
          0.03189  3.85706  4.57941  0.61958  0.77255  0.48576  0.95510
    382   1.40880  4.15339  3.22799  2.93543  4.13993  2.51138  4.05034  3.51056  3.00844  3.22001  4.06600  3.17204  2.92185  3.31142  3.34304  2.37690  2.66709  3.03369  5.48492  4.25897    384 a - - -
          2.68618  4.42225  2.77519  2.73123  3.46354  2.40513  3.72494  3.29354  2.67741  2.69355  4.24690  2.90347  2.73739  3.18146  2.89801  2.37887  2.77519  2.98518  4.58477  3.61503
          0.03189  3.85706  4.57941  0.61958  0.77255  0.48576  0.95510
    383   2.88361  4.97691  3.19781  2.65955  4.30644  3.51823  3.59184  3.74103  1.97741  3.23071  4.12016  3.08921  3.93053  2.21295  1.56507  2.90124  3.08770  3.43485  5.33633  4.10409    385 r - - -
          2.68618  4.42225  2.77519  2.73123  3.46354  2.40513  3.72494  3.29354  2.67741  2.69355  4.24690  2.90347  2.73739  3.18146  2.89801  2.37887  2.77519  2.98518  4.58477  3.61503
          0.03189  3.85706  4.57941  0.61958  0.77255  0.48576  0.95510
    384   1.45669  4.12571  3.25774  3.02820  4.20533  1.89275  4.14334  3.54320  3.13186  3.29697  4.16073  3.21696  3.63760  3.42513  3.43922  2.37180  2.67880  3.04692  5.55165  4.34257    386 a - - -
          2.68618  4.42225  2.77519  2.73123  3.46354  2.40513  3.72494  3.29354  2.67741  2.69355  4.24690  2.90347  2.73739  3.18146  2.89801  2.37887  2.77519  2.98518  4.58477  3.61503
          0.03189  3.85706  4.57941  0.61958  0.77255  0.48576  0.95510
    385   2.56920  0.97223  4.08437  3.82061  3.81563  3.19529  4.47109  2.95712  3.64751  2.87322  3.99406  3.81171  3.90102  3.99425  3.77456  2.84079  3.03468  2.70270  5.23485  4.10338    387 c - - -
          2.68618  4.42225  2.77519  2.73123  3.46354  2.40513  3.72494  3.29354  2.67741  2.69355  4.24690  2.90347  2.73739  3.18146  2.89801  2.37887  2.77519  2.98518  4.58477  3.61503
          0.03189  3.85706  4.57941  0.61958  0.77255  0.48576  0.95510
    386   2.73146  4.49123  3.33700  3.17391  4.17018  3.17962  4.25253  3.71175  3.22992  3.34022  4.38950  3.48210  0.85677  3.61917  3.47709  2.89850  3.17184  3.35887  5.36084  4.29068    388 p - - -
          2.68618  4.42225  2.77519  2.73123  3.46354  2.40513  3.72494  3.29354  2.67741  2.69355  4.24690  2.90347  2.73739  3.18146  2.89801  2.37887  2.77519  2.98518  4.58477  3.61503
          0.03189  3.85706  4.57941  0.61958  0.77255  0.48576  0.95510
    387   2.79597  4.34298  4.10389  3.76667  3.53898  3.70781  4.57111  2.05151  3.63422  2.22878  3.50660  3.95894  4.26927  3.99519  3.84818  3.21048  3.15795  1.04455  5.32077  4.05137    389 v - - -
          2.68618  4.42225  2.77519  2.73123  3.46354  2.40513  3.72494  3.29354  2.67741  2.69355  4.24690  2.90347  2.73739  3.18146  2.89801  2.37887  2.77519  2.98518  4.58477  3.61503
          0.03189  3.85706  4.57941  0.61958  0.77255  0.48576  0.95510
    388   2.40467  4.24967  3.41466  3.16612  3.95551  3.08942  4.18458  3.08077  3.10878  2.94481  3.99643  3.37787  3.79201  3.50441  3.36813  2.60579  1.19829  2.77740  5.39467  4.17218    390 t - - -
          2.68618  4.42225  2.77519  2.73123  3.46354  2.40513  3.72494  3.29354  2.67741  2.69355  4.24690  2.90347  2.73739  3.18146  2.89801  2.37887  2.77519  2.98518  4.58477  3.61503
          0.03189  3.85706  4.57941  0.61958  0.77255  0.48576  0.95510
    389   2.73851  4.90188  2.64481  2.39267  3.82166  3.31139  2.41000  3.70570  2.44838  3.25872  4.13644  1.99091  3.83312  2.87640  2.82573  2.74550  3.01110  3.36618  5.17889  3.71049    391 n - - -
          2.68618  4.42225  2.77519  2.73123  3.46354  2.40513  3.72494  3.29354  2.67741  2.69355  4.24690  2.90347  2.73739  3.18146  2.89801  2.37887  2.77519  2.98518  4.58477  3.61503
          0.03189  3.85706  4.57941  0.61958  0.77255  0.48576  0.95510
    390   3.13797  4.54960  4.45086  3.94737  3.08453  4.27135  4.60096  1.90231  3.73694  1.05636  2.97189  4.23806  4.56135  4.01970  3.92983  3.64868  3.38819  2.08807  5.08323  3.86598    392 l - - -
          2.68618  4.42225  2.77519  2.73123  3.46354  2.40513  3.72494  3.29354  2.67741  2.69355  4.24690  2.90347  2.73739  3.18146  2.89801  2.37887  2.77519  2.98518  4.58477  3.61503
          0.03189  3.85706  4.57941  0.61958  0.77255  0.48576  0.95510
    391   2.33003  4.28434  3.05975  2.83860  4.11073  2.99423  4.00890  3.56872  2.91515  3.25731  4.14862  3.14011  1.58284  3.27407  3.23789  2.20267  2.77661  3.12154  5.45483  4.17745    393 p - - -
          2.68618  4.42225  2.77519  2.73123  3.46354  2.40513  3.72494  3.29354  2.67741  2.69355  4.24690  2.90347  2.73739  3.18146  2.89801  2.37887  2.77519  2.98518  4.58477  3.61503
          0.03189  3.85706  4.57941  0.61958  0.77255  0.48576  0.95510
    392   2.09072  4.27027  3.15040  2.91812  4.10002  3.01521  4.06103  3.41769  2.97305  3.15056  4.09593  3.20007  1.53704  3.33211  3.28477  2.50716  2.79238  3.02161  5.46267  4.22474    394 p - - -
          2.68618  4.42225  2.77519  2.73123  3.46354  2.40513  3.72494  3.29354  2.67741  2.69355  4.24690  2.90347  2.73739  3.18146  2.89801  2.37887  2.77519  2.98518  4.58477  3.61503
          0.03189  3.85706  4.57941  0.61958  0.77255  0.48576  0.95510
    393   3.11096  4.47948  4.54959  4.03415  3.18217  4.33011  4.69526  1.46269  3.85759  1.35061  3.03880  4.31154  4.60543  4.11897  4.04927  3.69874  3.35805  1.88861  5.17509  3.97807    395 l - - -
          2.68618  4.42225  2.77519  2.73123  3.46354  2.40513  3.72494  3.29354  2.67741  2.69355  4.24690  2.90347  2.73739  3.18146  2.89801  2.37887  2.77519  2.98518  4.58477  3.61503
          0.03189  3.85706  4.57941  0.61958  0.77255  0.48576  0.95510
    394   2.79597  4.34298  4.10389  3.76667  3.53898  3.70781  4.57111  2.05151  3.63422  2.22878  3.50660  3.95894  4.26927  3.99519  3.84818  3.21048  3.15795  1.04455  5.32077  4.05137    396 v - - -
          2.68618  4.42225  2.77519  2.73123  3.46354  2.40513  3.72494  3.29354  2.67741  2.69355  4.24690  2.90347  2.73739  3.18146  2.89801  2.37887  2.77519  2.98518  4.58477  3.61503
          0.03189  3.85706  4.57941  0.61958  0.77255  0.48576  0.95510
    395   2.56577  4.61529  3.01057  2.46176  3.87941  2.68141  3.25602  3.30456  2.33610  2.92745  3.74764  2.95212  3.76781  2.75774  2.39584  2.62331  2.79461  3.00692  5.08209  3.84988    397 k - - -
          2.68618  4.42225  2.77519  2.73123  3.46354  2.40513  3.72494  3.29354  2.67741  2.69355  4.24690  2.90347  2.73739  3.18146  2.89801  2.37887  2.77519  2.98518  4.58477  3.61503
          0.08842  3.85706  2.75681  0.61958  0.77255  0.48576  0.95510
    396   2.92925  4.77003  3.41305  2.94110  4.10687  3.42851  3.77861  3.64511  2.21669  3.17396  4.17761  3.30538  3.93598  3.00386  1.09134  3.01777  3.20097  3.37251  5.21935  4.05110    398 r - - -
          2.68618  4.42225  2.77519  2.73123  3.46354  2.40513  3.72494  3.29354  2.67741  2.69355  4.24690  2.90347  2.73739  3.18146  2.89801  2.37887  2.77519  2.98518  4.58477  3.61503
          0.02282  3.79147        *  0.61958  0.77255  0.00000        *
//
HMMER3/f [3.1b2 | February 2015]
NAME  HMM02441_01.PVM
LENG  213
ALPH  amino
RF    no
MM    no
CONS  yes
CS    no
MAP   yes
DATE  Fri Nov 20 00:41:40 2020
NSEQ  168
EFFN  12.097046
CKSUM 3289083157
STATS LOCAL MSV      -10.5690  0.70460
STATS LOCAL VITERBI  -11.2233  0.70460
STATS LOCAL FORWARD   -4.5203  0.70460
HMM          A        C        D        E        F        G        H        I        K        L        M        N        P        Q        R        S        T        V        W        Y   
            m->m     m->i     m->d     i->m     i->i     d->m     d->d
  COMPO   2.10540  4.25447  3.00932  2.75144  3.93934  3.05771  3.92191  2.89130  2.93120  2.49555  3.94511  3.23799  3.17525  2.95018  2.64438  2.59284  2.73934  2.40904  4.77565  4.44083
          2.68618  4.42225  2.77519  2.73123  3.46354  2.40513  3.72494  3.29354  2.67741  2.69355  4.24690  2.90347  2.73739  3.18146  2.89801  2.37887  2.77519  2.98518  4.58477  3.61503
          0.57650  6.12757  0.83022  0.61958  0.77255  0.00000        *
      1   1.79154  5.48519  2.81502  2.81034  4.26123  3.32360  4.15204  3.80292  2.78602  2.86377  2.24155  3.45620  3.29999  2.79835  2.73091  2.59217  2.49341  3.46750  5.96001  4.59334      1 a - - -
          2.68618  4.42225  2.77519  2.73123  3.46354  2.40513  3.72494  3.29354  2.67741  2.69355  4.24690  2.90347  2.73739  3.18146  2.89801  2.37887  2.77519  2.98518  4.58477  3.61503
          0.01615  5.55682  4.40980  0.61958  0.77255  0.59499  0.80200
      2   2.17569  5.81859  3.14569  2.50280  5.14443  3.70129  4.32517  3.83703  2.94977  3.38662  1.55692  2.91532  3.12499  3.09838  3.30994  1.98246  3.08730  4.19885  6.26296  4.11677      2 m - - -
          2.68618  4.42225  2.77519  2.73123  3.46354  2.40513  3.72494  3.29354  2.67741  2.69355  4.24690  2.90347  2.73739  3.18146  2.89801  2.37887  2.77519  2.98518  4.58477  3.61503
          0.00405  5.90583  6.62818  0.61958  0.77255  0.63521  0.75465
      3   2.50231  5.79941  3.32961  2.76505  5.18239  4.18917  3.68072  2.90186  2.61580  3.12656  3.01878  2.55386  2.99898  2.46762  3.25632  2.22333  1.99274  3.11064  6.18475  4.90384      3 t - - -
          2.68618  4.42225  2.77519  2.73123  3.46354  2.40513  3.72494  3.29354  2.67741  2.69355  4.24690  2.90347  2.73739  3.18146  2.89801  2.37887  2.77519  2.98518  4.58477  3.61503
          0.00360  6.02398  6.74633  0.61958  0.77255  0.55014  0.86008
      4   3.05181  5.27270  3.13837  3.83916  2.62934  4.21579  3.89381  2.08168  3.60007  1.80145  2.81604  3.24475  2.55595  3.25408  3.13260  2.69303  2.92921  2.72033  5.85337  4.61734      4 l - - -
          2.68618  4.42225  2.77519  2.73123  3.46354  2.40513  3.72494  3.29354  2.67741  2.69355  4.24690  2.90347  2.73739  3.18146  2.89801  2.37887  2.77519  2.98518  4.58477  3.61503
          0.00336  6.09196  6.81431  0.61958  0.77255  0.84698  0.55985
      5   2.32501  5.14704  1.68822  2.45436  5.33276  4.24843  4.07981  4.25640  2.85142  4.29264  5.02764  2.65818  2.59277  3.28235  3.66303  1.79041  2.28661  4.37806  6.41945  5.00811      5 d - - -
          2.68618  4.42225  2.77519  2.73123  3.46354  2.40513  3.72494  3.29354  2.67741  2.69355  4.24690  2.90347  2.73739  3.18146  2.89801  2.37887  2.77519  2.98518  4.58477  3.61503
          0.00336  6.09196  6.81431  0.61958  0.77255  0.84698  0.55985
      6   2.11323  5.98588  3.39443  2.35730  5.33119  3.77487  4.43539  3.56297  2.77721  3.82992  5.02648  2.89006  2.08049  2.43510  2.86848  1.77112  2.85257  3.54183  6.41842  5.00732      6 s - - -
          2.68618  4.42225  2.77519  2.73123  3.46354  2.40513  3.72494  3.29354  2.67741  2.69355  4.24690  2.90347  2.73739  3.18146  2.89801  2.37887  2.77519  2.98518  4.58477  3.61503
          0.04706  6.09196  3.13028  0.61958  0.77255  0.77497  0.61751
      7   2.06148  4.26395  2.76229  1.93134  4.62580  3.28956  4.10531  2.65304  2.83438  3.27328  4.12435  2.64961  3.85789  2.37238  2.89953  3.04871  3.00506  2.84570  6.37892  4.97299      7 e - - -
          2.68618  4.42225  2.77519  2.73123  3.46354  2.40513  3.72494  3.29354  2.67741  2.69355  4.24690  2.90347  2.73739  3.18146  2.89801  2.37887  2.77519  2.98518  4.58477  3.61503
          0.00349  6.05412  6.77646  0.61958  0.77255  0.44582  1.02249
      8   2.51848  5.86465  1.88130  2.46601  3.67916  2.84676  3.88460  4.02431  3.02709  2.00689  3.55417  2.92874  4.64282  2.21132  3.16300  3.15631  3.26308  3.75545  3.91597  4.96527      8 d - - -
          2.68618  4.42225  2.77519  2.73123  3.46354  2.40513  3.72494  3.29354  2.67741  2.69355  4.24690  2.90347  2.73739  3.18146  2.89801  2.37887  2.77519  2.98518  4.58477  3.61503
          0.00329  6.11448  6.83683  0.61958  0.77255  0.51562  0.90914
      9   2.70789  4.95383  5.47584  4.89813  4.07368  4.74941  5.06704  0.97093  4.69758  2.40682  3.24595  4.34246  3.80632  4.12109  4.71549  3.43203  3.13820  1.54332  5.53695  4.41805      9 i - - -
          2.68618  4.42225  2.77519  2.73123  3.46354  2.40513  3.72494  3.29354  2.67741  2.69355  4.24690  2.90347  2.73739  3.18146  2.89801  2.37887  2.77519  2.98518  4.58477  3.61503
          0.00324  6.12920  6.85155  0.61958  0.77255  0.59576  0.80105
     10   1.85729  3.35391  1.85613  1.52597  5.36341  3.33275  4.46335  4.85034  2.67105  4.32300  5.05774  2.64352  4.66959  2.53044  3.41806  3.00114  3.73474  4.40850  6.44921  5.03728     10 e - - -
          2.68618  4.42225  2.77519  2.73123  3.46354  2.40513  3.72494  3.29354  2.67741  2.69355  4.24690  2.90347  2.73739  3.18146  2.89801  2.37887  2.77519  2.98518  4.58477  3.61503
          0.00324  6.12920  6.85155  0.61958  0.77255  0.59576  0.80105
     11   2.09958  5.92049  2.66796  2.49324  5.30976  3.29927  3.57095  3.98744  2.71485  3.16294  5.01686  3.12611  3.59356  1.95746  2.10114  2.41911  2.95897  3.99611  4.00821  4.99775     11 q - - -
          2.68618  4.42225  2.77519  2.73123  3.46354  2.40513  3.72494  3.29354  2.67741  2.69355  4.24690  2.90347  2.73739  3.18146  2.89801  2.37887  2.77519  2.98518  4.58477  3.61503
          0.00324  6.12920  6.85155  0.61958  0.77255  0.59576  0.80105
     12   2.60957  5.00160  5.55790  4.94469  3.81286  3.12389  5.12154  0.77761  4.73597  2.37951  3.85825  4.94220  3.76178  4.87266  4.25491  3.38723  3.39829  2.12084  5.62375  4.44711     12 i - - -
          2.68618  4.42225  2.77519  2.73123  3.46354  2.40513  3.72494  3.29354  2.67741  2.69355  4.24690  2.90347  2.73739  3.18146  2.89801  2.37887  2.77519  2.98518  4.58477  3.61503
          0.00324  6.12920  6.85155  0.61958  0.77255  0.59576  0.80105
     13   2.47555  5.08203  3.77742  3.53057  4.18625  4.71618  5.02135  2.84412  4.38146  2.99792  3.61776  4.70437  4.45133  4.59860  4.55640  3.06766  3.00267  0.63970  5.69604  4.50479     13 V - - -
          2.68618  4.42225  2.77519  2.73123  3.46354  2.40513  3.72494  3.29354  2.67741  2.69355  4.24690  2.90347  2.73739  3.18146  2.89801  2.37887  2.77519  2.98518  4.58477  3.61503
          0.00324  6.12920  6.85155  0.61958  0.77255  0.59576  0.80105
     14   1.88527  4.89470  2.81926  2.53477  4.24702  3.38418  3.63546  4.84247  2.92283  4.31649  5.05175  3.51828  4.66729  2.43770  1.32119  2.86707  2.89606  4.07574  6.44372  3.82142     14 r - - -
          2.68618  4.42225  2.77519  2.73123  3.46354  2.40513  3.72494  3.29354  2.67741  2.69355  4.24690  2.90347  2.73739  3.18146  2.89801  2.37887  2.77519  2.98518  4.58477  3.61503
          0.01801  6.12920  4.15626  0.61958  0.77255  0.59576  0.80105
     15   2.37591  6.00082  3.25387  1.49225  5.34595  3.24845  4.45083  3.69349  2.88386  3.09067  3.68102  2.49017  4.65725  2.34332  2.40037  2.48133  3.13510  3.91419  6.43347  5.02247     15 e - - -
          2.68618  4.42225  2.77519  2.73123  3.46354  2.40513  3.72494  3.29354  2.67741  2.69355  4.24690  2.90347  2.73739  3.18146  2.89801  2.37887  2.77519  2.98518  4.58477  3.61503
          0.01761  6.11448  4.18338  0.61958  0.77255  0.70384  0.68256
     16   3.09824  5.06361  5.22136  4.17105  4.17504  3.91186  5.06985  3.03467  3.55454  3.06027  4.18769  4.78364  3.73156  4.69059  4.62096  4.04062  3.39950  0.46108  5.69454  4.50794     16 V - - -
          2.68618  4.42225  2.77519  2.73123  3.46354  2.40513  3.72494  3.29354  2.67741  2.69355  4.24690  2.90347  2.73739  3.18146  2.89801  2.37887  2.77519  2.98518  4.58477  3.61503
          0.00334  6.10021  6.82256  0.61958  0.77255  0.79729  0.59884
     17   2.82713  4.97722  5.54237  3.63571  3.06054  4.76637  5.09886  2.29907  4.20853  1.11813  2.60747  4.92204  4.24528  3.99838  4.73332  3.53531  3.54342  1.59061  5.59870  4.42227     17 l - - -
          2.68618  4.42225  2.77519  2.73123  3.46354  2.40513  3.72494  3.29354  2.67741  2.69355  4.24690  2.90347  2.73739  3.18146  2.89801  2.37887  2.77519  2.98518  4.58477  3.61503
          0.00334  6.10021  6.82256  0.61958  0.77255  0.61663  0.77601
     18   1.81421  6.00164  2.93994  2.37878  4.63880  3.63050  3.90210  4.15090  2.71666  3.52267  4.47766  3.58577  3.19948  2.45224  1.66903  2.30118  3.32276  3.79355  6.43406  5.02284     18 r - - -
          2.68618  4.42225  2.77519  2.73123  3.46354  2.40513  3.72494  3.29354  2.67741  2.69355  4.24690  2.90347  2.73739  3.18146  2.89801  2.37887  2.77519  2.98518  4.58477  3.61503
          0.00329  6.11448  6.83683  0.61958  0.77255  0.70384  0.68256
     19   3.11135  6.00311  3.33756  2.16211  5.34922  3.40553  3.73791  4.83589  2.71656  4.00510  5.04350  3.58899  4.07046  1.90810  1.16906  3.16113  2.91275  3.40167  6.43516  5.02361     19 r - - -
          2.68618  4.42225  2.77519  2.73123  3.46354  2.40513  3.72494  3.29354  2.67741  2.69355  4.24690  2.90347  2.73739  3.18146  2.89801  2.37887  2.77519  2.98518  4.58477  3.61503
          0.01109  6.11448  4.73102  0.61958  0.77255  0.70384  0.68256
     20   2.74005  4.98109  5.58258  4.96649  3.62914  4.77870  4.23907  2.05474  4.74894  0.72077  3.38408  4.94468  4.40842  4.87780  4.75317  3.79877  3.84020  2.21259  4.54601  4.42739     20 l - - -
          2.68618  4.42225  2.77519  2.73123  3.46354  2.40513  3.72494  3.29354  2.67741  2.69355  4.24690  2.90347  2.73739  3.18146  2.89801  2.37887  2.77519  2.98518  4.58477  3.61503
          0.00332  6.10671  6.82906  0.61958  0.77255  0.68845  0.69786
     21   2.81516  5.99885  2.74422  2.63836  4.39991  3.36093  3.39764  4.33842  2.52792  3.15072  4.05310  3.16971  3.85240  2.41513  1.62743  2.26016  3.19394  2.72185  6.43152  5.02055     21 r - - -
          2.68618  4.42225  2.77519  2.73123  3.46354  2.40513  3.72494  3.29354  2.67741  2.69355  4.24690  2.90347  2.73739  3.18146  2.89801  2.37887  2.77519  2.98518  4.58477  3.61503
          0.10796  6.11174  2.30142  0.61958  0.77255  0.72262  0.66451
     22   1.73493  5.93123  2.44424  2.88859  5.27740  2.63684  3.55731  4.41091  2.74348  4.23698  4.97160  3.03725  2.57206  2.52277  2.60393  2.43691  2.66736  3.46798  6.36326  4.95164     22 a - - -
          2.68618  4.42225  2.77519  2.73123  3.46354  2.40513  3.72494  3.29354  2.67741  2.69355  4.24690  2.90347  2.73739  3.18146  2.89801  2.37887  2.77519  2.98518  4.58477  3.61503
          0.18037  6.00744  1.81657  0.61958  0.77255  0.59326  0.80413
     23   2.10241  5.86748  2.77118  2.40838  5.21241  2.25948  3.55920  4.69828  2.68762  3.05012  3.92072  3.19765  2.73731  2.62705  3.33684  2.48778  2.34640  3.26495  6.30026  4.88939     23 a - - -
          2.68618  4.42225  2.77519  2.73123  3.46354  2.40513  3.72494  3.29354  2.67741  2.69355  4.24690  2.90347  2.73739  3.18146  2.89801  2.37887  2.77519  2.98518  4.58477  3.61503
          0.03845  5.91352  3.35184  0.61958  0.77255  1.04992  0.43073
     24   1.82475  5.87804  2.98755  2.39572  5.22241  3.24815  4.33022  3.60612  2.60231  3.08466  4.91888  3.05756  3.51079  2.68965  2.53444  1.92144  2.97540  2.95764  6.31114  4.90061     24 a - - -
          2.68618  4.42225  2.77519  2.73123  3.46354  2.40513  3.72494  3.29354  2.67741  2.69355  4.24690  2.90347  2.73739  3.18146  2.89801  2.37887  2.77519  2.98518  4.58477  3.61503
          0.04119  5.93194  3.27798  0.61958  0.77255  1.14504  0.38304
     25   1.88778  5.86898  3.00635  2.60023  5.21028  2.84634  4.01758  4.16436  2.73210  2.80014  3.94731  3.30077  2.32390  2.83576  2.83340  2.38174  2.51437  3.10225  6.30393  4.89526     25 a - - -
          2.68618  4.42225  2.77519  2.73123  3.46354  2.40513  3.72494  3.29354  2.67741  2.69355  4.24690  2.90347  2.73739  3.18146  2.89801  2.37887  2.77519  2.98518  4.58477  3.61503
          0.00396  5.92859  6.65094  0.61958  0.77255  0.55276  0.85652
     26   1.84584  5.03763  3.37545  2.71488  5.25533  3.16050  3.94146  3.59193  2.67368  3.05468  4.20797  3.04598  1.97259  3.26749  3.06333  2.20325  2.73890  2.91254  6.36662  4.96473     26 a - - -
          2.68618  4.42225  2.77519  2.73123  3.46354  2.40513  3.72494  3.29354  2.67741  2.69355  4.24690  2.90347  2.73739  3.18146  2.89801  2.37887  2.77519  2.98518  4.58477  3.61503
          0.00350  6.05223  6.77457  0.61958  0.77255  0.97634  0.47271
     27   1.97276  5.95392  2.88125  2.68396  4.71279  3.12900  3.38681  3.84969  2.84583  3.04764  4.28347  3.20441  2.43262  2.45963  3.09646  2.25611  2.86682  2.55715  6.38893  4.98032     27 a - - -
          2.68618  4.42225  2.77519  2.73123  3.46354  2.40513  3.72494  3.29354  2.67741  2.69355  4.24690  2.90347  2.73739  3.18146  2.89801  2.37887  2.77519  2.98518  4.58477  3.61503
          0.00680  6.05824  5.41747  0.61958  0.77255  0.94898  0.48961
     28   1.68191  5.95746  2.84255  2.97046  5.29944  3.42935  3.62069  3.63662  2.51664  3.52007  4.51462  3.45023  2.54502  2.97365  2.78053  2.05994  2.53021  3.07107  6.39199  4.45903     28 a - - -
          2.68618  4.42225  2.77519  2.73123  3.46354  2.40513  3.72494  3.29354  2.67741  2.69355  4.24690  2.90347  2.73739  3.18146  2.89801  2.37887  2.77519  2.98518  4.58477  3.61503
          0.01460  6.06087  4.40930  0.61958  0.77255  0.74565  0.64326
     29   1.77260  5.97297  3.25483  2.45567  5.31825  2.66835  4.12003  4.80437  2.97347  4.27834  5.01359  3.25192  2.21557  2.87679  3.24794  2.08486  2.34857  2.78698  6.40554  4.99445     29 a - - -
          2.68618  4.42225  2.77519  2.73123  3.46354  2.40513  3.72494  3.29354  2.67741  2.69355  4.24690  2.90347  2.73739  3.18146  2.89801  2.37887  2.77519  2.98518  4.58477  3.61503
          0.07598  6.07280  2.64699  0.61958  0.77255  0.90967  0.51526
     30   1.99908  4.89964  3.03641  2.62944  5.24265  2.29512  3.95323  3.44361  2.70440  3.08751  4.30036  3.66511  2.77787  2.83941  2.74416  2.05991  2.67510  3.27332  6.34450  4.93896     30 a - - -
          2.68618  4.42225  2.77519  2.73123  3.46354  2.40513  3.72494  3.29354  2.67741  2.69355  4.24690  2.90347  2.73739  3.18146  2.89801  2.37887  2.77519  2.98518  4.58477  3.61503
          0.12315  6.00400  2.17686  0.61958  0.77255  1.18030  0.36699
     31   1.94298  4.09860  3.01254  2.46675  4.08524  2.96883  4.01268  3.30507  2.90594  3.21762  4.84590  3.05399  2.57112  2.95252  3.22473  2.01735  2.70280  2.89789  6.24602  4.84971     31 a - - -
          2.68618  4.42225  2.77519  2.73123  3.46354  2.40513  3.72494  3.29354  2.67741  2.69355  4.24690  2.90347  2.73739  3.18146  2.89801  2.37887  2.77519  2.98518  4.58477  3.61503
          0.09169  5.89126  2.46689  0.61958  0.77255  1.38163  0.28924
     32   1.81195  5.80580  3.29254  2.59940  5.14820  2.81234  4.26358  4.63229  2.63826  3.36877  4.84716  3.18992  2.86933  2.44895  2.74942  2.54677  2.47643  2.32114  6.24009  4.83075     32 a - - -
          2.68618  4.42225  2.77519  2.73123  3.46354  2.40513  3.72494  3.29354  2.67741  2.69355  4.24690  2.90347  2.73739  3.18146  2.89801  2.37887  2.77519  2.98518  4.58477  3.61503
          0.30364  5.82433  1.35125  0.61958  0.77255  0.61619  0.77652
     33   2.36367  4.79616  2.39525  2.76583  5.11616  2.33724  3.45932  4.26539  2.61278  3.78602  4.81116  2.59824  3.33063  3.03854  2.63759  1.93180  2.50477  3.69570  6.20303  4.79179     33 s - - -
          2.68618  4.42225  2.77519  2.73123  3.46354  2.40513  3.72494  3.29354  2.67741  2.69355  4.24690  2.90347  2.73739  3.18146  2.89801  2.37887  2.77519  2.98518  4.58477  3.61503
          0.04828  5.75505  3.12426  0.61958  0.77255  0.87743  0.53760
     34   2.18286  5.81272  3.13842  1.84486  4.30613  3.10932  3.58920  4.62356  3.03675  3.27791  4.85651  3.58111  3.39694  2.80049  3.34555  1.98273  2.29851  2.42296  6.25259  4.84892     34 e - - -
          2.68618  4.42225  2.77519  2.73123  3.46354  2.40513  3.72494  3.29354  2.67741  2.69355  4.24690  2.90347  2.73739  3.18146  2.89801  2.37887  2.77519  2.98518  4.58477  3.61503
          0.00421  5.86935  6.59170  0.61958  0.77255  1.03766  0.43739
     35   2.30059  3.92783  4.17991  4.15190  3.18868  4.15939  2.73192  2.11181  3.99467  1.55175  3.37664  4.26010  3.86111  3.92913  4.13640  3.28837  3.21186  1.73673  5.51495  4.33149     35 l - - -
          2.68618  4.42225  2.77519  2.73123  3.46354  2.40513  3.72494  3.29354  2.67741  2.69355  4.24690  2.90347  2.73739  3.18146  2.89801  2.37887  2.77519  2.98518  4.58477  3.61503
          0.00392  5.93930  6.66165  0.61958  0.77255  0.63735  0.75225
     36   2.17847  5.77462  3.78499  2.29952  5.04938  4.25872  3.08441  3.37403  3.04191  3.40727  4.83452  3.76096  3.28713  3.22582  2.39909  2.48173  2.30021  1.72168  6.25185  4.16029     36 v - - -
          2.68618  4.42225  2.77519  2.73123  3.46354  2.40513  3.72494  3.29354  2.67741  2.69355  4.24690  2.90347  2.73739  3.18146  2.89801  2.37887  2.77519  2.98518  4.58477  3.61503
          0.00354  6.04104  6.76338  0.61958  0.77255  0.55507  0.85340
     37   3.09700  3.55373  5.57372  4.95747  2.74720  4.76787  5.10212  1.71670  4.73941  0.92576  4.08895  4.51966  5.13142  3.91575  4.74299  3.86593  3.49272  2.19478  4.19759  4.41644     37 l - - -
          2.68618  4.42225  2.77519  2.73123  3.46354  2.40513  3.72494  3.29354  2.67741  2.69355  4.24690  2.90347  2.73739  3.18146  2.89801  2.37887  2.77519  2.98518  4.58477  3.61503
          0.00335  6.09563  6.81797  0.61958  0.77255  0.73635  0.65174
     38   2.19139  4.11327  2.05048  2.83594  5.33942  3.36847  4.02851  4.82581  2.85159  3.22705  5.03425  2.55504  3.07512  2.90420  3.08148  1.99580  2.06743  3.89622  6.42608  5.01476     38 s - - -
          2.68618  4.42225  2.77519  2.73123  3.46354  2.40513  3.72494  3.29354  2.67741  2.69355  4.24690  2.90347  2.73739  3.18146  2.89801  2.37887  2.77519  2.98518  4.58477  3.61503
          0.00333  6.10239  6.82473  0.61958  0.77255  0.42161  1.06708
     39   2.43293  4.54983  1.58694  1.68802  5.36193  2.28086  3.70549  4.84859  2.83836  4.05550  5.05630  3.48178  4.07084  3.30551  3.24281  2.39882  3.13126  3.70646  6.44800  5.03645     39 d - - -
          2.68618  4.42225  2.77519  2.73123  3.46354  2.40513  3.72494  3.29354  2.67741  2.69355  4.24690  2.90347  2.73739  3.18146  2.89801  2.37887  2.77519  2.98518  4.58477  3.61503
          0.00323  6.13351  6.85585  0.61958  0.77255  0.56145  0.84486
     40   2.82272  5.97969  3.76863  2.76912  3.87676  3.44871  4.15139  3.56263  1.64182  2.73468  5.02432  3.11888  3.23595  3.57490  1.40871  2.70266  3.15387  4.10178  6.42146  5.01976     40 r - - -
          2.68618  4.42225  2.77519  2.73123  3.46354  2.40513  3.72494  3.29354  2.67741  2.69355  4.24690  2.90347  2.73739  3.18146  2.89801  2.37887  2.77519  2.98518  4.58477  3.61503
          0.00323  6.13351  6.85585  0.61958  0.77255  0.44118  1.03079
     41   3.63939  5.04149  5.43594  3.90509  4.13756  4.78811  4.02532  2.17359  3.65009  1.80713  4.15929  4.89102  4.24808  4.80209  3.81675  4.09323  3.87104  0.74069  5.66085  4.48122     41 v - - -
          2.68618  4.42225  2.77519  2.73123  3.46354  2.40513  3.72494  3.29354  2.67741  2.69355  4.24690  2.90347  2.73739  3.18146  2.89801  2.37887  2.77519  2.98518  4.58477  3.61503
          0.00320  6.14244  6.86479  0.61958  0.77255  0.48576  0.95510
     42   3.70018  4.15773  5.68391  5.07220  3.74538  4.88570  5.22822  1.03514  4.85826  2.13517  4.18595  5.05277  5.24533  4.98952  4.86472  3.69604  2.61646  1.29610  4.74544  4.53794     42 i - - -
          2.68618  4.42225  2.77519  2.73123  3.46354  2.40513  3.72494  3.29354  2.67741  2.69355  4.24690  2.90347  2.73739  3.18146  2.89801  2.37887  2.77519  2.98518  4.58477  3.61503
          0.00320  6.14244  6.86479  0.61958  0.77255  0.48576  0.95510
     43   2.21621  4.60865  3.71128  3.90058  4.45162  3.30229  4.82416  3.16487  3.85530  3.06748  4.41772  4.30444  4.94455  4.15686  3.63839  2.07503  0.89307  3.03389  5.89626  4.66197     43 t - - -
          2.68618  4.42225  2.77519  2.73123  3.46354  2.40513  3.72494  3.29354  2.67741  2.69355  4.24690  2.90347  2.73739  3.18146  2.89801  2.37887  2.77519  2.98518  4.58477  3.61503
          0.00320  6.14244  6.86479  0.61958  0.77255  0.48576  0.95510
     44   1.77762  4.68783  3.33179  2.70119  3.93735  3.06388  4.79165  3.46680  3.79810  1.50420  3.41279  3.14798  4.92339  4.10540  3.80430  3.16166  2.17642  2.54184  5.90695  4.66659     44 l - - -
          2.68618  4.42225  2.77519  2.73123  3.46354  2.40513  3.72494  3.29354  2.67741  2.69355  4.24690  2.90347  2.73739  3.18146  2.89801  2.37887  2.77519  2.98518  4.58477  3.61503
          0.00320  6.14244  6.86479  0.61958  0.77255  0.48576  0.95510
     45   1.84342  6.02152  1.95500  1.75385  4.64283  3.70644  3.67704  3.37992  2.85809  4.32713  4.28578  3.39741  3.89390  2.73719  2.66333  2.54657  3.11126  3.59293  6.45376  5.04235     45 e - - -
          2.68618  4.42225  2.77519  2.73123  3.46354  2.40513  3.72494  3.29354  2.67741  2.69355  4.24690  2.90347  2.73739  3.18146  2.89801  2.37887  2.77519  2.98518  4.58477  3.61503
          0.00320  6.14244  6.86479  0.61958  0.77255  0.48576  0.95510
     46   3.10647  4.53797  2.66247  2.73328  4.27192  4.47799  3.71903  2.78022  3.62972  1.77399  4.24086  4.11862  4.86192  2.27421  4.03830  2.32751  1.94664  2.39033  6.00700  4.74002     46 l - - -
          2.68618  4.42225  2.77519  2.73123  3.46354  2.40513  3.72494  3.29354  2.67741  2.69355  4.24690  2.90347  2.73739  3.18146  2.89801  2.37887  2.77519  2.98518  4.58477  3.61503
          0.01034  6.14244  4.81177  0.61958  0.77255  0.48576  0.95510
     47   2.69011  5.01987  4.38445  3.41517  3.55805  3.89892  5.10386  1.74507  4.65962  0.95624  4.13801  4.89438  5.14253  3.93775  4.71550  4.08277  2.99434  2.14442  5.63980  4.46051     47 l - - -
          2.68618  4.42225  2.77519  2.73123  3.46354  2.40513  3.72494  3.29354  2.67741  2.69355  4.24690  2.90347  2.73739  3.18146  2.89801  2.37887  2.77519  2.98518  4.58477  3.61503
          0.00322  6.13533  6.85767  0.61958  0.77255  0.54654  0.86500
     48   2.21097  6.01709  2.76205  1.70464  5.36312  3.77668  4.25916  3.89058  2.60327  2.81094  4.52538  3.29415  3.18143  2.10969  2.59400  2.36320  3.28622  3.83507  6.44920  5.03767     48 e - - -
          2.68618  4.42225  2.77519  2.73123  3.46354  2.40513  3.72494  3.29354  2.67741  2.69355  4.24690  2.90347  2.73739  3.18146  2.89801  2.37887  2.77519  2.98518  4.58477  3.61503
          0.00322  6.13533  6.85767  0.61958  0.77255  0.54654  0.86500
     49   2.02145  6.01789  2.39280  2.12078  5.36428  1.83464  4.11775  4.85118  2.39286  4.06192  5.05821  3.04616  4.29148  2.82505  2.36044  2.66709  3.31486  4.10154  5.01162  5.03804     49 g - - -
          2.68618  4.42225  2.77519  2.73123  3.46354  2.40513  3.72494  3.29354  2.67741  2.69355  4.24690  2.90347  2.73739  3.18146  2.89801  2.37887  2.77519  2.98518  4.58477  3.61503
          0.00322  6.13533  6.85767  0.61958  0.77255  0.44955  1.01588
     50   2.70591  5.77656  3.44131  3.04286  4.25354  3.72944  4.23803  2.48297  1.89008  1.85358  4.07401  3.54919  4.73899  3.18023  1.92152  3.03615  3.45310  2.64324  6.26942  4.48032     50 l - - -
          2.68618  4.42225  2.77519  2.73123  3.46354  2.40513  3.72494  3.29354  2.67741  2.69355  4.24690  2.90347  2.73739  3.18146  2.89801  2.37887  2.77519  2.98518  4.58477  3.61503
          0.00320  6.14244  6.86479  0.61958  0.77255  0.48576  0.95510
     51   1.88970  5.43353  3.70070  3.39070  4.59581  2.87185  4.29221  2.88958  3.22222  1.48821  4.52807  3.35268  2.24699  3.97295  3.78774  2.90510  3.35807  2.84926  3.69893  3.94440     51 l - - -
          2.68618  4.42225  2.77519  2.73123  3.46354  2.40513  3.72494  3.29354  2.67741  2.69355  4.24690  2.90347  2.73739  3.18146  2.89801  2.37887  2.77519  2.98518  4.58477  3.61503
          0.00320  6.14244  6.86479  0.61958  0.77255  0.48576  0.95510
     52   1.83450  5.22036  2.50676  2.39611  5.36902  2.77429  4.09557  4.85589  2.30991  4.32850  5.06301  2.63320  2.73858  2.73910  3.25544  2.25181  2.98096  3.02934  6.45460  5.04289     52 a - - -
          2.68618  4.42225  2.77519  2.73123  3.46354  2.40513  3.72494  3.29354  2.67741  2.69355  4.24690  2.90347  2.73739  3.18146  2.89801  2.37887  2.77519  2.98518  4.58477  3.61503
          0.06704  6.14244  2.76954  0.61958  0.77255  0.48576  0.95510
     53   2.27288  5.97926  2.82032  2.65341  4.35453  1.20949  3.77258  4.81226  2.70977  4.28503  5.01963  2.84849  3.79290  2.96401  2.87217  2.37339  3.43073  4.37052  6.41126  4.99960     53 g - - -
          2.68618  4.42225  2.77519  2.73123  3.46354  2.40513  3.72494  3.29354  2.67741  2.69355  4.24690  2.90347  2.73739  3.18146  2.89801  2.37887  2.77519  2.98518  4.58477  3.61503
          0.03245  6.07881  3.51853  0.61958  0.77255  0.28644  1.39003
     54   2.57395  3.93686  3.57709  2.26015  4.81200  2.64338  3.84732  4.83093  2.27013  4.03239  4.56941  3.29181  4.65801  2.52569  2.10302  2.23027  2.21405  2.84234  6.43337  5.02262     54 r - - -
          2.68618  4.42225  2.77519  2.73123  3.46354  2.40513  3.72494  3.29354  2.67741  2.69355  4.24690  2.90347  2.73739  3.18146  2.89801  2.37887  2.77519  2.98518  4.58477  3.61503
          0.00329  6.11531  6.83765  0.61958  0.77255  0.37273  1.16748
     55   2.62127  5.00456  3.72408  2.52287  5.03119  4.34789  4.16927  3.45955  2.96105  2.55258  4.33686  3.86613  4.13966  2.18320  2.37665  2.78243  2.31417  1.68648  6.27102  4.07947     55 v - - -
          2.68618  4.42225  2.77519  2.73123  3.46354  2.40513  3.72494  3.29354  2.67741  2.69355  4.24690  2.90347  2.73739  3.18146  2.89801  2.37887  2.77519  2.98518  4.58477  3.61503
          0.00320  6.14244  6.86479  0.61958  0.77255  0.48576  0.95510
     56   2.77671  5.00985  5.61041  4.99470  3.70031  4.80827  5.14283  1.42595  4.77770  1.68448  3.60611  4.97376  5.17157  4.90726  3.26514  3.90174  3.24097  1.29596  5.63358  3.65665     56 v - - -
          2.68618  4.42225  2.77519  2.73123  3.46354  2.40513  3.72494  3.29354  2.67741  2.69355  4.24690  2.90347  2.73739  3.18146  2.89801  2.37887  2.77519  2.98518  4.58477  3.61503
          0.01290  6.14244  4.54086  0.61958  0.77255  0.48576  0.95510
     57   2.89352  3.51340  3.75081  2.91475  3.24145  2.95123  4.65664  2.36564  3.05700  2.89981  4.52334  4.07387  4.80648  2.42807  2.34809  2.89074  3.14325  1.56056  5.89267  4.70827     57 v - - -
          2.68618  4.42225  2.77519  2.73123  3.46354  2.40513  3.72494  3.29354  2.67741  2.69355  4.24690  2.90347  2.73739  3.18146  2.89801  2.37887  2.77519  2.98518  4.58477  3.61503
          0.00323  6.13278  6.85512  0.61958  0.77255  0.43792  1.03671
     58   2.30941  5.03538  4.14103  4.45734  3.77013  3.64194  5.09280  1.60450  4.60852  2.04530  4.15299  4.86227  4.04499  4.29030  2.84568  3.57552  3.53457  1.26732  4.82164  4.47235     58 v - - -
          2.68618  4.42225  2.77519  2.73123  3.46354  2.40513  3.72494  3.29354  2.67741  2.69355  4.24690  2.90347  2.73739  3.18146  2.89801  2.37887  2.77519  2.98518  4.58477  3.61503
          0.00320  6.14244  6.86479  0.61958  0.77255  0.48576  0.95510
     59   1.95145  4.48973  3.04532  2.96712  5.31891  2.55387  4.22333  3.91042  2.97676  3.62830  4.01159  3.58787  1.96073  2.98252  2.81864  1.88584  2.87830  3.33062  6.42916  4.54592     59 s - - -
          2.68618  4.42225  2.77519  2.73123  3.46354  2.40513  3.72494  3.29354  2.67741  2.69355  4.24690  2.90347  2.73739  3.18146  2.89801  2.37887  2.77519  2.98518  4.58477  3.61503
          0.00320  6.14244  6.86479  0.61958  0.77255  0.48576  0.95510
     60   1.76156  6.02125  2.88789  2.90430  5.36694  2.47878  3.79329  4.85335  2.14446  4.05541  5.06175  3.74995  1.99822  3.00466  2.96400  2.51221  2.69346  3.31434  6.45357  4.73828     60 a - - -
          2.68618  4.42225  2.77519  2.73123  3.46354  2.40513  3.72494  3.29354  2.67741  2.69355  4.24690  2.90347  2.73739  3.18146  2.89801  2.37887  2.77519  2.98518  4.58477  3.61503
          0.26803  6.14244  1.45688  0.61958  0.77255  0.48576  0.95510
     61   3.18405  5.77455  2.38096  3.02394  5.15568  1.81604  4.28028  4.65776  1.70162  4.14047  4.86032  2.81945  4.48331  3.00449  1.99302  2.80078  2.59792  4.22486  6.16847  4.84110     61 k - - -
          2.68618  4.42225  2.77519  2.73123  3.46354  2.40513  3.72494  3.29354  2.67741  2.69355  4.24690  2.90347  2.73739  3.18146  2.89801  2.37887  2.77519  2.98518  4.58477  3.61503
          0.00417  5.87858  6.60093  0.61958  0.77255  0.13486  2.07017
     62   0.44265  3.92229  6.40952  6.29881  6.50531  2.78315  6.74488  5.98121  6.13750  5.68807  6.45019  5.53352  5.48403  6.20849  6.11457  2.22960  2.12764  3.92399  7.87842  6.85134     62 A - - -
          2.68618  4.42225  2.77519  2.73123  3.46354  2.40513  3.72494  3.29354  2.67741  2.69355  4.24690  2.90347  2.73739  3.18146  2.89801  2.37887  2.77519  2.98518  4.58477  3.61503
          0.00320  6.14244  6.86479  0.61958  0.77255  0.48576  0.95510
     63   3.33628  5.33211  5.97292  5.38424  4.50702  5.25884  5.64440  1.18007  5.17071  2.53452  4.46140  5.40948  5.59711  4.28739  2.88269  4.58908  4.23865  0.87433  6.13148  4.94848     63 v - - -
          2.68618  4.42225  2.77519  2.73123  3.46354  2.40513  3.72494  3.29354  2.67741  2.69355  4.24690  2.90347  2.73739  3.18146  2.89801  2.37887  2.77519  2.98518  4.58477  3.61503
          0.00320  6.14244  6.86479  0.61958  0.77255  0.48576  0.95510
     64   3.40021  5.18110  4.14692  5.22500  4.35163  5.06969  5.42357  1.46217  5.03517  1.47724  4.33478  5.22591  5.40378  5.17408  5.05726  4.40978  4.09911  0.98211  5.87562  4.74949     64 v - - -
          2.68618  4.42225  2.77519  2.73123  3.46354  2.40513  3.72494  3.29354  2.67741  2.69355  4.24690  2.90347  2.73739  3.18146  2.89801  2.37887  2.77519  2.98518  4.58477  3.61503
          0.00320  6.14244  6.86479  0.61958  0.77255  0.48576  0.95510
     65   3.33595  5.82962  6.30503  6.35704  6.79096  4.62370  6.88949  6.30038  6.30551  6.01255  6.73310  5.56421  5.51453  6.34946  6.23604  3.46748  0.11675  5.29671  8.12782  7.14827     65 T - - -
          2.68618  4.42225  2.77519  2.73123  3.46354  2.40513  3.72494  3.29354  2.67741  2.69355  4.24690  2.90347  2.73739  3.18146  2.89801  2.37887  2.77519  2.98518  4.58477  3.61503
          0.00320  6.14244  6.86479  0.61958  0.77255  0.48576  0.95510
     66   5.96541  7.41874  6.74620  6.72738  7.62123  6.04554  7.48288  7.73281  6.44727  7.02758  8.12623  6.86556  0.03777  7.04473  4.02610  6.17908  6.47725  7.09458  8.23898  7.73188     66 P - - -
          2.68618  4.42225  2.77519  2.73123  3.46354  2.40513  3.72494  3.29354  2.67741  2.69355  4.24690  2.90347  2.73739  3.18146  2.89801  2.37887  2.77519  2.98518  4.58477  3.61503
          0.00320  6.14244  6.86479  0.61958  0.77255  0.48576  0.95510
     67   0.95249  4.05695  5.51290  4.92924  4.26217  4.77531  5.22689  3.08861  4.75285  2.03663  4.28043  4.95969  5.19759  4.91500  4.82140  1.60115  2.66350  3.05902  5.78814  4.60958     67 a - - -
          2.68618  4.42225  2.77519  2.73123  3.46354  2.40513  3.72494  3.29354  2.67741  2.69355  4.24690  2.90347  2.73739  3.18146  2.89801  2.37887  2.77519  2.98518  4.58477  3.61503
          0.00320  6.14244  6.86479  0.61958  0.77255  0.48576  0.95510
     68   0.46496  5.71046  6.30297  6.10082  5.88117  3.01414  6.50787  4.82506  5.94354  4.23298  5.83257  5.51771  5.50564  6.04662  5.93829  4.17028  3.61425  1.49153  7.38355  6.27591     68 A - - -
          2.68618  4.42225  2.77519  2.73123  3.46354  2.40513  3.72494  3.29354  2.67741  2.69355  4.24690  2.90347  2.73739  3.18146  2.89801  2.37887  2.77519  2.98518  4.58477  3.61503
          0.00320  6.14244  6.86479  0.61958  0.77255  0.48576  0.95510
     69   3.25923  5.95265  3.79805  3.24137  4.25807  4.30352  3.36472  3.72492  1.65851  4.24467  4.47590  3.16839  4.69603  2.56428  1.08111  3.07222  3.74893  3.11462  6.40308  4.45249     69 r - - -
          2.68618  4.42225  2.77519  2.73123  3.46354  2.40513  3.72494  3.29354  2.67741  2.69355  4.24690  2.90347  2.73739  3.18146  2.89801  2.37887  2.77519  2.98518  4.58477  3.61503
          0.00320  6.14244  6.86479  0.61958  0.77255  0.48576  0.95510
     70   4.94355  7.83337  0.22035  2.39863  7.05848  4.86963  5.60764  6.71493  4.91799  4.09065  7.10301  4.30577  3.98551  4.81031  5.74696  4.71907  5.28952  6.19730  8.26185  6.54659     70 D - - -
          2.68618  4.42225  2.77519  2.73123  3.46354  2.40513  3.72494  3.29354  2.67741  2.69355  4.24690  2.90347  2.73739  3.18146  2.89801  2.37887  2.77519  2.98518  4.58477  3.61503
          0.00320  6.14244  6.86479  0.61958  0.77255  0.48576  0.95510
     71   3.04544  5.27484  3.34264  1.42871  2.86228  4.57706  3.93132  3.44934  3.56636  1.89211  3.69502  4.33550  4.95541  3.96285  3.35837  3.82556  3.01536  2.70444  3.59565  2.20226     71 e - - -
          2.68618  4.42225  2.77519  2.73123  3.46354  2.40513  3.72494  3.29354  2.67741  2.69355  4.24690  2.90347  2.73739  3.18146  2.89801  2.37887  2.77519  2.98518  4.58477  3.61503
          0.00320  6.14244  6.86479  0.61958  0.77255  0.48576  0.95510
     72   1.46699  4.41010  5.93963  5.33083  3.25430  5.15889  5.49970  2.01912  5.12406  0.94362  3.02157  5.32745  5.48727  5.22643  5.12253  4.47982  4.18293  2.70731  5.93389  4.78414     72 l - - -
          2.68618  4.42225  2.77519  2.73123  3.46354  2.40513  3.72494  3.29354  2.67741  2.69355  4.24690  2.90347  2.73739  3.18146  2.89801  2.37887  2.77519  2.98518  4.58477  3.61503
          0.00320  6.14244  6.86479  0.61958  0.77255  0.48576  0.95510
     73   2.88848  6.07981  3.42210  2.86328  5.43456  4.04210  4.51631  4.91314  1.44496  4.06309  5.12148  3.42980  4.73666  3.16987  0.92774  3.54208  3.80820  4.14431  6.49844  5.10155     73 r - - -
          2.68618  4.42225  2.77519  2.73123  3.46354  2.40513  3.72494  3.29354  2.67741  2.69355  4.24690  2.90347  2.73739  3.18146  2.89801  2.37887  2.77519  2.98518  4.58477  3.61503
          0.00320  6.14244  6.86479  0.61958  0.77255  0.48576  0.95510
     74   2.53341  6.02281  2.24093  1.72635  5.36921  3.73576  3.61378  4.19688  2.53447  3.67209  5.06312  3.45420  3.89381  1.91561  2.05412  2.77270  3.31306  4.01875  6.45470  5.04294     74 e - - -
          2.68618  4.42225  2.77519  2.73123  3.46354  2.40513  3.72494  3.29354  2.67741  2.69355  4.24690  2.90347  2.73739  3.18146  2.89801  2.37887  2.77519  2.98518  4.58477  3.61503
          0.00320  6.14244  6.86479  0.61958  0.77255  0.48576  0.95510
     75   2.59306  6.01706  3.37142  3.08702  3.75013  4.28409  2.52643  4.84571  2.03533  2.92768  5.05810  2.55274  4.67751  2.87037  1.25407  3.09596  3.60030  4.40698  6.45051  4.45126     75 r - - -
          2.68618  4.42225  2.77519  2.73123  3.46354  2.40513  3.72494  3.29354  2.67741  2.69355  4.24690  2.90347  2.73739  3.18146  2.89801  2.37887  2.77519  2.98518  4.58477  3.61503
          0.00320  6.14244  6.86479  0.61958  0.77255  0.48576  0.95510
     76   3.10159  6.02703  3.46943  2.85867  5.37335  1.14529  3.04128  4.86027  2.08966  4.33275  5.06748  2.29322  3.60839  2.61236  3.13610  2.91639  3.74438  4.41837  6.45878  5.04695     76 g - - -
          2.68618  4.42225  2.77519  2.73123  3.46354  2.40513  3.72494  3.29354  2.67741  2.69355  4.24690  2.90347  2.73739  3.18146  2.89801  2.37887  2.77519  2.98518  4.58477  3.61503
          0.00320  6.14244  6.86479  0.61958  0.77255  0.48576  0.95510
     77   3.48355  5.02889  3.90662  4.31064  3.92225  4.79485  4.26071  0.78751  4.68968  2.08314  4.14737  4.91889  5.15935  3.68519  4.73845  4.10155  3.63028  1.72791  5.65201  4.47316     77 i - - -
          2.68618  4.42225  2.77519  2.73123  3.46354  2.40513  3.72494  3.29354  2.67741  2.69355  4.24690  2.90347  2.73739  3.18146  2.89801  2.37887  2.77519  2.98518  4.58477  3.61503
          0.00320  6.14244  6.86479  0.61958  0.77255  0.48576  0.95510
     78   2.39325  6.02111  3.20580  1.90997  5.36673  3.51473  4.46974  4.28182  2.79440  4.05286  5.06162  3.46861  4.67622  2.32361  2.13165  2.27704  1.89796  2.89056  6.45346  5.04217     78 t - - -
          2.68618  4.42225  2.77519  2.73123  3.46354  2.40513  3.72494  3.29354  2.67741  2.69355  4.24690  2.90347  2.73739  3.18146  2.89801  2.37887  2.77519  2.98518  4.58477  3.61503
          0.00320  6.14244  6.86479  0.61958  0.77255  0.48576  0.95510
     79   3.24550  4.00089  5.51314  4.94104  2.68238  4.75902  5.07604  1.46422  4.73302  1.26251  4.10143  4.91832  5.10329  4.85549  4.73576  4.09325  3.62630  1.75496  2.98366  4.42038     79 l - - -
          2.68618  4.42225  2.77519  2.73123  3.46354  2.40513  3.72494  3.29354  2.67741  2.69355  4.24690  2.90347  2.73739  3.18146  2.89801  2.37887  2.77519  2.98518  4.58477  3.61503
          0.00320  6.14244  6.86479  0.61958  0.77255  0.48576  0.95510
     80   2.52044  5.93308  3.51784  2.43371  4.57058  4.30411  3.27498  2.94900  2.82124  3.31235  4.98362  3.78746  4.69663  2.31517  2.38864  2.56442  2.42157  1.68081  6.38850  5.00096     80 v - - -
          2.68618  4.42225  2.77519  2.73123  3.46354  2.40513  3.72494  3.29354  2.67741  2.69355  4.24690  2.90347  2.73739  3.18146  2.89801  2.37887  2.77519  2.98518  4.58477  3.61503
          0.00957  6.14244  4.91021  0.61958  0.77255  0.48576  0.95510
     81   3.03328  4.83141  3.92466  3.08332  3.86635  3.45430  3.75410  4.38867  3.09664  3.13467  4.80218  3.88694  4.74707  3.28722  0.80933  2.66034  3.04669  3.21025  6.23366  3.83727     81 r - - -
          2.68618  4.42225  2.77519  2.73123  3.46354  2.40513  3.72494  3.29354  2.67741  2.69355  4.24690  2.90347  2.73739  3.18146  2.89801  2.37887  2.77519  2.98518  4.58477  3.61503
          0.04235  6.13610  3.23642  0.61958  0.77255  0.54018  0.87382
     82   1.75011  3.67244  2.63238  2.56739  4.34268  2.52634  3.59768  3.94874  3.08844  3.75817  4.00523  3.40263  4.16921  2.40740  2.69341  2.58510  2.60655  2.78990  6.40402  4.99953     82 a - - -
          2.68618  4.42225  2.77519  2.73123  3.46354  2.40513  3.72494  3.29354  2.67741  2.69355  4.24690  2.90347  2.73739  3.18146  2.89801  2.37887  2.77519  2.98518  4.58477  3.61503
          0.12094  6.07638  2.19272  0.61958  0.77255  0.81642  0.58342
     83   2.28416  4.92638  2.45869  2.11909  4.36338  2.64229  4.34973  4.71344  2.80135  3.08383  4.93046  2.86682  3.42486  3.21299  3.30506  2.03664  2.45456  2.60661  6.32376  4.91509     83 s - - -
          2.68618  4.42225  2.77519  2.73123  3.46354  2.40513  3.72494  3.29354  2.67741  2.69355  4.24690  2.90347  2.73739  3.18146  2.89801  2.37887  2.77519  2.98518  4.58477  3.61503
          0.16505  5.95563  1.90006  0.61958  0.77255  1.02994  0.44166
     84   2.09264  4.55658  3.06523  2.43267  5.08025  3.20654  3.99033  4.11402  2.40674  3.83674  4.31866  3.22032  2.31716  2.65863  3.27105  2.12939  2.25867  3.11241  6.04508  4.78116     84 a - - -
          2.68618  4.42225  2.77519  2.73123  3.46354  2.40513  3.72494  3.29354  2.67741  2.69355  4.24690  2.90347  2.73739  3.18146  2.89801  2.37887  2.77519  2.98518  4.58477  3.61503
          0.02876  5.82789  3.67263  0.61958  0.77255  1.31055  0.31426
     85   2.00424  4.84254  2.94829  2.81547  5.15660  2.36159  3.80141  4.64021  2.67155  3.37176  4.26637  2.95404  2.90058  2.66189  3.15298  2.16533  2.42205  2.77153  6.24961  4.84069     85 a - - -
          2.68618  4.42225  2.77519  2.73123  3.46354  2.40513  3.72494  3.29354  2.67741  2.69355  4.24690  2.90347  2.73739  3.18146  2.89801  2.37887  2.77519  2.98518  4.58477  3.61503
          0.01683  5.83646  4.28518  0.61958  0.77255  1.16923  0.37194
     86   1.54982  5.83929  2.68227  2.94736  5.18208  2.77450  3.85375  3.95518  2.52053  4.14360  4.88055  2.89568  2.44035  3.05944  3.33792  2.41918  2.66908  2.83097  6.27334  4.86375     86 a - - -
          2.68618  4.42225  2.77519  2.73123  3.46354  2.40513  3.72494  3.29354  2.67741  2.69355  4.24690  2.90347  2.73739  3.18146  2.89801  2.37887  2.77519  2.98518  4.58477  3.61503
          0.03604  5.86915  3.42424  0.61958  0.77255  1.36833  0.29374
     87   1.77375  3.79241  3.30351  2.62023  5.14771  2.64911  3.93731  4.16545  2.80757  3.31928  4.31944  2.97298  2.98909  2.76481  3.12566  2.34153  2.01874  3.51883  6.24868  4.84280     87 a - - -
          2.68618  4.42225  2.77519  2.73123  3.46354  2.40513  3.72494  3.29354  2.67741  2.69355  4.24690  2.90347  2.73739  3.18146  2.89801  2.37887  2.77519  2.98518  4.58477  3.61503
          0.00427  5.85347  6.57581  0.61958  0.77255  1.48308  0.25739
     88   1.87685  5.83076  3.23994  2.72540  5.17409  2.56382  4.05041  3.95039  2.76897  3.88416  4.17238  3.13908  3.11891  2.75647  2.65249  1.88459  2.24559  3.43285  6.26449  4.85458     88 a - - -
          2.68618  4.42225  2.77519  2.73123  3.46354  2.40513  3.72494  3.29354  2.67741  2.69355  4.24690  2.90347  2.73739  3.18146  2.89801  2.37887  2.77519  2.98518  4.58477  3.61503
          0.12933  5.86111  2.13313  0.61958  0.77255  1.30547  0.31614
     89   1.99243  4.82821  3.34762  2.72810  4.55031  3.08575  4.22932  3.58353  2.61399  3.86556  4.41070  2.68121  2.40063  2.21830  2.75098  2.47776  2.35814  3.52304  6.19692  4.78998     89 a - - -
          2.68618  4.42225  2.77519  2.73123  3.46354  2.40513  3.72494  3.29354  2.67741  2.69355  4.24690  2.90347  2.73739  3.18146  2.89801  2.37887  2.77519  2.98518  4.58477  3.61503
          0.07109  5.75571  2.72641  0.61958  0.77255  0.82713  0.57501
     90   2.06395  4.69212  3.13483  2.66435  5.14891  2.77996  4.27525  3.38946  2.49663  3.17522  4.85145  3.17185  2.79595  2.49312  3.08983  2.12077  2.19527  3.67772  6.24534  4.29403     90 a - - -
          2.68618  4.42225  2.77519  2.73123  3.46354  2.40513  3.72494  3.29354  2.67741  2.69355  4.24690  2.90347  2.73739  3.18146  2.89801  2.37887  2.77519  2.98518  4.58477  3.61503
          0.06850  5.84046  2.75985  0.61958  0.77255  1.20145  0.35776
     91   2.32480  4.71723  3.00472  2.65855  4.55060  2.49542  3.50129  3.58658  2.23837  3.30013  4.83970  3.16766  3.24247  2.90606  2.97374  2.16870  2.34394  2.74682  6.23352  4.82578     91 s - - -
          2.68618  4.42225  2.77519  2.73123  3.46354  2.40513  3.72494  3.29354  2.67741  2.69355  4.24690  2.90347  2.73739  3.18146  2.89801  2.37887  2.77519  2.98518  4.58477  3.61503
          0.07254  5.80613  2.70368  0.61958  0.77255  1.25680  0.33486
     92   2.46013  5.78513  2.93232  2.22536  5.12977  3.03508  4.23655  3.72118  2.28013  3.44515  4.82590  2.94037  2.50099  2.52398  3.28678  2.46338  2.20743  2.85242  6.21807  4.80738     92 t - - -
          2.68618  4.42225  2.77519  2.73123  3.46354  2.40513  3.72494  3.29354  2.67741  2.69355  4.24690  2.90347  2.73739  3.18146  2.89801  2.37887  2.77519  2.98518  4.58477  3.61503
          0.06431  5.78239  2.82670  0.61958  0.77255  0.70619  0.68027
     93   2.06443  5.83926  3.42408  2.81252  3.96240  3.17550  3.94699  4.27063  2.28815  3.25649  4.88074  2.98796  2.51886  2.26060  2.64516  2.32752  2.67283  2.92799  6.27382  4.86475     93 a - - -
          2.68618  4.42225  2.77519  2.73123  3.46354  2.40513  3.72494  3.29354  2.67741  2.69355  4.24690  2.90347  2.73739  3.18146  2.89801  2.37887  2.77519  2.98518  4.58477  3.61503
          0.03443  5.87958  3.47223  0.61958  0.77255  1.01645  0.44922
     94   1.98432  5.67245  2.89585  2.79609  5.05229  2.44583  4.29433  3.79230  2.76710  3.33553  4.27236  3.59776  3.56417  2.83050  2.84524  1.95097  2.34033  2.63367  4.61688  4.80103     94 s - - -
          2.68618  4.42225  2.77519  2.73123  3.46354  2.40513  3.72494  3.29354  2.67741  2.69355  4.24690  2.90347  2.73739  3.18146  2.89801  2.37887  2.77519  2.98518  4.58477  3.61503
          0.02669  5.88600  3.74837  0.61958  0.77255  0.91453  0.51200
     95   1.84226  4.72170  3.49322  2.61797  5.21526  2.60769  3.74860  4.70101  2.49754  3.79728  4.91126  2.82664  2.73738  2.77022  2.74257  2.27337  2.37910  3.00585  6.30339  4.89263     95 a - - -
          2.68618  4.42225  2.77519  2.73123  3.46354  2.40513  3.72494  3.29354  2.67741  2.69355  4.24690  2.90347  2.73739  3.18146  2.89801  2.37887  2.77519  2.98518  4.58477  3.61503
          0.06442  5.91887  2.81838  0.61958  0.77255  1.29944  0.31840
     96   1.80818  5.59365  3.32679  3.14747  3.69577  2.75449  4.35692  3.05869  2.87073  3.48861  4.65952  3.45557  2.79378  2.95778  2.60770  2.20358  2.33297  2.81921  4.24626  4.73669     96 a - - -
          2.68618  4.42225  2.77519  2.73123  3.46354  2.40513  3.72494  3.29354  2.67741  2.69355  4.24690  2.90347  2.73739  3.18146  2.89801  2.37887  2.77519  2.98518  4.58477  3.61503
          0.01983  5.85870  4.08752  0.61958  0.77255  1.46743  0.26204
     97   2.08060  5.80314  2.97161  2.91629  5.13926  2.07528  4.27906  4.61897  2.68537  3.10165  4.84616  3.08210  2.84954  2.87617  2.62740  2.61615  2.53601  2.95972  3.07369  4.83573     97 g - - -
          2.68618  4.42225  2.77519  2.73123  3.46354  2.40513  3.72494  3.29354  2.67741  2.69355  4.24690  2.90347  2.73739  3.18146  2.89801  2.37887  2.77519  2.98518  4.58477  3.61503
          0.06849  5.84318  2.75989  0.61958  0.77255  1.32660  0.30840
     98   2.28595  5.78512  2.95211  2.63590  5.12537  3.09094  3.95291  3.66531  2.45542  3.19145  4.23817  3.05141  3.13735  2.56545  2.31187  2.23615  2.71543  3.07210  4.68263  3.25658     98 s - - -
          2.68618  4.42225  2.77519  2.73123  3.46354  2.40513  3.72494  3.29354  2.67741  2.69355  4.24690  2.90347  2.73739  3.18146  2.89801  2.37887  2.77519  2.98518  4.58477  3.61503
          0.04604  5.79866  3.17086  0.61958  0.77255  1.51251  0.24892
     99   1.81043  3.68477  2.98225  2.92798  4.85834  2.48715  4.28211  3.89849  2.96003  2.87504  4.13511  2.97746  2.93166  2.75842  3.16720  2.44340  2.74119  2.58483  4.39434  4.70580     99 a - - -
          2.68618  4.42225  2.77519  2.73123  3.46354  2.40513  3.72494  3.29354  2.67741  2.69355  4.24690  2.90347  2.73739  3.18146  2.89801  2.37887  2.77519  2.98518  4.58477  3.61503
          0.00466  5.76698  6.48933  0.61958  0.77255  1.00277  0.45707
    100   2.41731  5.74369  2.49314  2.89936  4.30926  2.36037  4.30753  3.10767  2.41943  2.54682  4.79435  3.26943  2.73570  3.06358  3.34549  2.25212  2.63293  3.32940  3.79338  4.81215    100 s - - -
          2.68618  4.42225  2.77519  2.73123  3.46354  2.40513  3.72494  3.29354  2.67741  2.69355  4.24690  2.90347  2.73739  3.18146  2.89801  2.37887  2.77519  2.98518  4.58477  3.61503
          0.01458  5.85789  4.45516  0.61958  0.77255  1.21819  0.35064
    101   2.73436  4.74360  3.09265  2.48464  4.09152  2.65401  3.35891  3.35678  2.78333  2.89485  4.78668  3.15900  2.95050  2.99015  2.22740  2.76919  3.27624  2.07723  3.83051  4.19245    101 v - - -
          2.68618  4.42225  2.77519  2.73123  3.46354  2.40513  3.72494  3.29354  2.67741  2.69355  4.24690  2.90347  2.73739  3.18146  2.89801  2.37887  2.77519  2.98518  4.58477  3.61503
          0.14803  5.87396  2.00407  0.61958  0.77255  1.14759  0.38185
    102   2.68414  4.34383  3.61962  2.92644  3.59452  3.35431  3.62142  2.95958  2.73633  2.11202  3.29086  3.92944  2.72138  2.96427  3.63815  2.98736  2.62023  2.47898  2.38373  4.44307    102 l - - -
          2.68618  4.42225  2.77519  2.73123  3.46354  2.40513  3.72494  3.29354  2.67741  2.69355  4.24690  2.90347  2.73739  3.18146  2.89801  2.37887  2.77519  2.98518  4.58477  3.61503
          0.01565  5.76424  4.39099  0.61958  0.77255  1.67016  0.20852
    103   2.17327  5.19368  3.60541  3.11205  2.70826  2.59271  4.44098  2.93294  3.04093  2.00398  3.87010  3.50648  2.96525  3.02228  3.76758  2.32545  2.65352  2.87850  5.75009  4.01031    103 l - - -
          2.68618  4.42225  2.77519  2.73123  3.46354  2.40513  3.72494  3.29354  2.67741  2.69355  4.24690  2.90347  2.73739  3.18146  2.89801  2.37887  2.77519  2.98518  4.58477  3.61503
          0.02076  5.75332  4.05269  0.61958  0.77255  1.15951  0.37635
    104   2.21401  4.21922  4.07721  3.13437  2.57256  2.79581  3.83266  2.66370  4.03685  2.00379  3.77176  4.05840  3.73883  3.89059  3.59420  2.57044  2.91478  2.15390  3.03094  3.60019    104 l - - -
          2.68618  4.42225  2.77519  2.73123  3.46354  2.40513  3.72494  3.29354  2.67741  2.69355  4.24690  2.90347  2.73739  3.18146  2.89801  2.37887  2.77519  2.98518  4.58477  3.61503
          0.03939  5.80786  3.33473  0.61958  0.77255  0.28998  1.37945
    105   2.12845  5.86328  2.60071  2.34118  3.88867  3.21974  4.01087  3.38353  2.75213  2.73264  3.66750  3.38342  4.16213  3.01486  2.06328  2.97085  2.66527  2.51401  5.08884  4.92051    105 r - - -
          2.68618  4.42225  2.77519  2.73123  3.46354  2.40513  3.72494  3.29354  2.67741  2.69355  4.24690  2.90347  2.73739  3.18146  2.89801  2.37887  2.77519  2.98518  4.58477  3.61503
          0.00365  6.00944  6.73179  0.61958  0.77255  0.37195  1.16922
    106   2.38168  2.12465  4.04788  2.84955  2.88359  3.75714  3.31497  2.35035  3.06727  2.39137  3.65944  4.11704  3.89040  4.22603  3.37642  3.03508  2.84933  2.01866  5.76393  4.54582    106 v - - -
          2.68618  4.42225  2.77519  2.73123  3.46354  2.40513  3.72494  3.29354  2.67741  2.69355  4.24690  2.90347  2.73739  3.18146  2.89801  2.37887  2.77519  2.98518  4.58477  3.61503
          0.00344  6.06942  6.79176  0.61958  0.77255  0.42663  1.05757
    107   2.23639  4.84782  3.00781  2.67286  4.53792  3.00352  3.89317  2.72088  3.09103  3.00502  4.47997  2.85167  2.43693  2.51648  3.12464  2.28969  2.85276  2.57519  6.25974  4.94496    107 a - - -
          2.68618  4.42225  2.77519  2.73123  3.46354  2.40513  3.72494  3.29354  2.67741  2.69355  4.24690  2.90347  2.73739  3.18146  2.89801  2.37887  2.77519  2.98518  4.58477  3.61503
          0.01103  6.08246  4.74604  0.61958  0.77255  0.48576  0.95510
    108   1.98148  5.84549  2.23064  2.66943  5.23451  2.66438  3.53247  4.28544  3.08411  2.83214  4.25192  2.97080  3.46531  2.69477  3.24674  2.34179  2.77618  2.55864  4.63826  4.49871    108 a - - -
          2.68618  4.42225  2.77519  2.73123  3.46354  2.40513  3.72494  3.29354  2.67741  2.69355  4.24690  2.90347  2.73739  3.18146  2.89801  2.37887  2.77519  2.98518  4.58477  3.61503
          0.03549  6.07486  3.42435  0.61958  0.77255  0.44933  1.01627
    109   2.05158  3.93521  2.55979  3.66268  3.36750  3.09811  4.04449  3.42319  3.78832  1.83860  3.70105  3.76455  3.93157  3.39031  3.48770  2.81231  2.77723  1.85017  5.81280  3.75943    109 l - - -
          2.68618  4.42225  2.77519  2.73123  3.46354  2.40513  3.72494  3.29354  2.67741  2.69355  4.24690  2.90347  2.73739  3.18146  2.89801  2.37887  2.77519  2.98518  4.58477  3.61503
          0.00351  6.05075  6.77310  0.61958  0.77255  0.71674  0.67010
    110   2.08584  5.95313  2.30875  2.66084  5.29621  3.49769  3.33013  4.38701  2.64938  2.87558  4.43856  3.18338  3.34762  2.21641  3.26854  2.28425  2.80202  2.86607  3.96316  3.94292    110 a - - -
          2.68618  4.42225  2.77519  2.73123  3.46354  2.40513  3.72494  3.29354  2.67741  2.69355  4.24690  2.90347  2.73739  3.18146  2.89801  2.37887  2.77519  2.98518  4.58477  3.61503
          0.00351  6.05075  6.77310  0.61958  0.77255  0.71674  0.67010
    111   2.03754  4.01879  2.46923  2.82922  5.30230  2.72498  3.67214  4.78820  2.82983  2.82170  4.32160  2.65734  3.22202  2.33776  2.98218  2.32226  2.54459  3.52218  6.39008  4.97919    111 a - - -
          2.68618  4.42225  2.77519  2.73123  3.46354  2.40513  3.72494  3.29354  2.67741  2.69355  4.24690  2.90347  2.73739  3.18146  2.89801  2.37887  2.77519  2.98518  4.58477  3.61503
          0.02316  6.05075  3.88547  0.61958  0.77255  0.36444  1.18608
    112   2.18537  4.26161  2.43111  2.86468  3.65511  3.29862  4.12763  2.50799  2.72623  2.54410  4.82861  3.19502  2.89483  3.26448  2.93189  2.42080  2.97102  2.86045  4.61637  3.85607    112 a - - -
          2.68618  4.42225  2.77519  2.73123  3.46354  2.40513  3.72494  3.29354  2.67741  2.69355  4.24690  2.90347  2.73739  3.18146  2.89801  2.37887  2.77519  2.98518  4.58477  3.61503
          0.00346  6.06350  6.78584  0.61958  0.77255  0.40457  1.10041
    113   2.29550  4.58834  2.65652  2.10808  5.31281  2.58748  3.63949  4.26272  2.69959  2.60587  4.63695  3.07095  4.20904  2.86151  2.37072  3.04525  2.63322  2.70987  3.83311  4.99709    113 e - - -
          2.68618  4.42225  2.77519  2.73123  3.46354  2.40513  3.72494  3.29354  2.67741  2.69355  4.24690  2.90347  2.73739  3.18146  2.89801  2.37887  2.77519  2.98518  4.58477  3.61503
          0.21470  6.08246  1.65582  0.61958  0.77255  0.48576  0.95510
    114   2.34668  4.39960  2.96303  2.59982  5.14389  2.57409  4.29961  3.52032  2.82889  2.88696  3.62624  2.99490  3.74186  2.93206  1.81403  2.18800  3.02480  3.24627  6.25234  4.84935    114 r - - -
          2.68618  4.42225  2.77519  2.73123  3.46354  2.40513  3.72494  3.29354  2.67741  2.69355  4.24690  2.90347  2.73739  3.18146  2.89801  2.37887  2.77519  2.98518  4.58477  3.61503
          0.12366  5.87196  2.17596  0.61958  0.77255  1.43358  0.27240
    115   1.88167  4.11775  2.99054  2.46948  4.87486  3.37347  4.26756  3.44414  2.84779  2.49324  4.25276  3.42220  3.47679  2.61110  3.18606  2.03717  2.91700  2.66593  4.38974  4.70678    115 a - - -
          2.68618  4.42225  2.77519  2.73123  3.46354  2.40513  3.72494  3.29354  2.67741  2.69355  4.24690  2.90347  2.73739  3.18146  2.89801  2.37887  2.77519  2.98518  4.58477  3.61503
          0.04506  5.75303  3.19699  0.61958  0.77255  0.49749  0.93664
    116   1.95200  5.84369  2.98904  2.73286  4.14824  3.49262  3.81426  3.00600  2.47417  2.79533  4.88854  3.48585  3.78902  2.41584  2.36952  2.38911  2.59747  3.02807  4.51709  4.88481    116 a - - -
          2.68618  4.42225  2.77519  2.73123  3.46354  2.40513  3.72494  3.29354  2.67741  2.69355  4.24690  2.90347  2.73739  3.18146  2.89801  2.37887  2.77519  2.98518  4.58477  3.61503
          0.21172  5.93261  1.67047  0.61958  0.77255  0.93095  0.50117
    117   2.01414  3.91671  2.87978  2.30815  5.10948  3.26864  3.46936  4.12370  2.33114  3.07357  4.80948  3.50942  4.06205  2.14180  2.57769  2.37408  2.89992  3.30332  4.24294  4.79384    117 a - - -
          2.68618  4.42225  2.77519  2.73123  3.46354  2.40513  3.72494  3.29354  2.67741  2.69355  4.24690  2.90347  2.73739  3.18146  2.89801  2.37887  2.77519  2.98518  4.58477  3.61503
          0.19746  5.76538  1.73699  0.61958  0.77255  1.66806  0.20901
    118   2.78525  5.64587  2.62802  2.44583  3.58492  3.03210  3.20465  4.46312  2.74681  2.93978  4.68866  3.17967  4.32471  2.69413  2.08108  2.27999  2.15537  3.31220  4.55633  4.67742    118 r - - -
          2.68618  4.42225  2.77519  2.73123  3.46354  2.40513  3.72494  3.29354  2.67741  2.69355  4.24690  2.90347  2.73739  3.18146  2.89801  2.37887  2.77519  2.98518  4.58477  3.61503
          0.00566  5.57358  6.29592  0.61958  0.77255  1.94898  0.15364
    119   2.50679  3.70845  3.99209  2.87881  3.74174  2.66895  4.39876  2.71391  3.18498  2.03674  3.79548  3.29353  4.02593  3.16294  2.73916  2.07836  2.79769  2.62529  4.48660  3.82942    119 l - - -
          2.68618  4.42225  2.77519  2.73123  3.46354  2.40513  3.72494  3.29354  2.67741  2.69355  4.24690  2.90347  2.73739  3.18146  2.89801  2.37887  2.77519  2.98518  4.58477  3.61503
          0.28840  5.57358  1.39943  0.61958  0.77255  0.54158  0.87186
    120   2.55679  5.73383  2.88917  2.46579  5.07764  2.43941  3.57492  3.61115  2.29242  3.67230  3.92660  2.61480  4.07112  2.80202  2.89323  1.99368  3.11995  2.44589  6.16727  4.75708    120 s - - -
          2.68618  4.42225  2.77519  2.73123  3.46354  2.40513  3.72494  3.29354  2.67741  2.69355  4.24690  2.90347  2.73739  3.18146  2.89801  2.37887  2.77519  2.98518  4.58477  3.61503
          0.00498  5.69971  6.42206  0.61958  0.77255  1.77970  0.18475
    121   2.43015  4.68648  2.81988  2.70605  4.21347  3.47518  3.85488  3.05814  2.71362  2.60300  4.67627  3.15790  2.56864  2.36209  2.43059  2.48769  3.31459  2.84513  4.60711  3.73560    121 q - - -
          2.68618  4.42225  2.77519  2.73123  3.46354  2.40513  3.72494  3.29354  2.67741  2.69355  4.24690  2.90347  2.73739  3.18146  2.89801  2.37887  2.77519  2.98518  4.58477  3.61503
          0.00498  5.69971  6.42206  0.61958  0.77255  1.37617  0.29108
    122   2.55347  5.75055  3.13979  1.69863  3.98361  2.59383  3.51374  3.80802  2.58017  3.13738  4.21460  3.37678  2.90396  2.90219  2.76997  2.59168  2.69706  3.52737  3.61475  4.78148    122 e - - -
          2.68618  4.42225  2.77519  2.73123  3.46354  2.40513  3.72494  3.29354  2.67741  2.69355  4.24690  2.90347  2.73739  3.18146  2.89801  2.37887  2.77519  2.98518  4.58477  3.61503
          0.05829  5.75219  2.92908  0.61958  0.77255  1.56715  0.23400
    123   2.32094  5.10737  3.70588  3.43650  3.62057  2.98249  4.45198  2.59973  2.97990  1.84124  4.20434  3.88346  3.48645  2.95148  2.22877  2.47962  2.87336  2.68907  3.91770  4.41844    123 l - - -
          2.68618  4.42225  2.77519  2.73123  3.46354  2.40513  3.72494  3.29354  2.67741  2.69355  4.24690  2.90347  2.73739  3.18146  2.89801  2.37887  2.77519  2.98518  4.58477  3.61503
          0.00492  5.71322  6.43557  0.61958  0.77255  1.51631  0.24785
    124   2.50627  5.73871  2.84609  2.30909  4.11598  3.15945  3.84159  4.55259  2.73586  2.72027  3.75355  3.50127  3.22421  2.22380  2.85769  2.21761  2.58656  2.49287  6.17749  4.77270    124 s - - -
          2.68618  4.42225  2.77519  2.73123  3.46354  2.40513  3.72494  3.29354  2.67741  2.69355  4.24690  2.90347  2.73739  3.18146  2.89801  2.37887  2.77519  2.98518  4.58477  3.61503
          0.00478  5.74208  6.46442  0.61958  0.77255  0.80434  0.59309
    125   2.24581  4.64777  3.19118  2.24412  5.17189  2.30806  4.30373  4.11277  2.94219  3.25477  4.87622  3.03657  3.16626  2.26327  2.98561  2.10208  2.91882  3.55344  3.21245  4.29069    125 s - - -
          2.68618  4.42225  2.77519  2.73123  3.46354  2.40513  3.72494  3.29354  2.67741  2.69355  4.24690  2.90347  2.73739  3.18146  2.89801  2.37887  2.77519  2.98518  4.58477  3.61503
          0.00414  5.88450  6.60685  0.61958  0.77255  0.59069  0.80732
    126   2.54044  2.76214  2.84773  3.01899  3.53826  3.62627  4.29114  2.61514  3.64270  1.89729  4.05542  4.11137  4.19224  2.97129  3.42157  2.25368  2.38551  2.41354  5.82517  4.57814    126 l - - -
          2.68618  4.42225  2.77519  2.73123  3.46354  2.40513  3.72494  3.29354  2.67741  2.69355  4.24690  2.90347  2.73739  3.18146  2.89801  2.37887  2.77519  2.98518  4.58477  3.61503
          0.00372  5.99093  6.71327  0.61958  0.77255  0.57722  0.82430
    127   2.09302  5.00197  3.29496  2.12869  5.25752  3.07957  3.97562  4.06504  2.62348  2.55196  4.96693  3.68866  2.07248  2.93999  2.78444  2.54651  2.86279  3.21163  3.86077  4.95840    127 p - - -
          2.68618  4.42225  2.77519  2.73123  3.46354  2.40513  3.72494  3.29354  2.67741  2.69355  4.24690  2.90347  2.73739  3.18146  2.89801  2.37887  2.77519  2.98518  4.58477  3.61503
          0.01932  6.03661  4.08986  0.61958  0.77255  0.80282  0.59433
    128   1.91537  5.92683  2.04558  2.64204  4.09414  3.00354  3.83508  3.50242  2.41315  2.40205  3.73699  3.19608  3.91128  2.74406  2.78526  2.87842  3.12849  3.44560  6.36242  4.95440    128 a - - -
          2.68618  4.42225  2.77519  2.73123  3.46354  2.40513  3.72494  3.29354  2.67741  2.69355  4.24690  2.90347  2.73739  3.18146  2.89801  2.37887  2.77519  2.98518  4.58477  3.61503
          0.00361  6.02090  6.74325  0.61958  0.77255  0.44967  1.01566
    129   2.41959  4.91260  2.48041  2.14810  3.57067  2.93199  3.33407  3.96923  3.16418  3.19208  4.43729  3.70844  3.66130  1.73237  3.28206  2.21128  2.87889  3.55779  6.37733  4.46040    129 q - - -
          2.68618  4.42225  2.77519  2.73123  3.46354  2.40513  3.72494  3.29354  2.67741  2.69355  4.24690  2.90347  2.73739  3.18146  2.89801  2.37887  2.77519  2.98518  4.58477  3.61503
          0.00346  6.06338  6.78572  0.61958  0.77255  0.44846  1.01780
    130   1.47509  3.70148  2.79362  2.60134  5.19658  2.44966  4.45177  4.65719  3.20285  1.96213  4.93924  3.34473  3.83038  3.23747  3.34832  2.56785  3.01708  3.12372  6.34421  4.95682    130 a - - -
          2.68618  4.42225  2.77519  2.73123  3.46354  2.40513  3.72494  3.29354  2.67741  2.69355  4.24690  2.90347  2.73739  3.18146  2.89801  2.37887  2.77519  2.98518  4.58477  3.61503
          0.00341  6.07843  6.80078  0.61958  0.77255  0.51870  0.90459
    131   1.51584  3.47341  3.56527  3.99164  3.81936  4.63532  4.92614  2.90513  4.32198  1.93829  3.41737  4.24967  4.98643  3.66847  3.08516  2.67916  2.65319  1.79421  4.67530  4.42478    131 a - - -
          2.68618  4.42225  2.77519  2.73123  3.46354  2.40513  3.72494  3.29354  2.67741  2.69355  4.24690  2.90347  2.73739  3.18146  2.89801  2.37887  2.77519  2.98518  4.58477  3.61503
          0.00341  6.07843  6.80078  0.61958  0.77255  0.51870  0.90459
    132   2.18809  5.94690  2.93484  2.34450  4.21214  4.24609  4.43453  2.86605  2.33797  2.45621  4.99097  3.30945  4.19321  2.61202  2.25491  2.64837  2.93866  2.44082  6.38740  4.98437    132 a - - -
          2.68618  4.42225  2.77519  2.73123  3.46354  2.40513  3.72494  3.29354  2.67741  2.69355  4.24690  2.90347  2.73739  3.18146  2.89801  2.37887  2.77519  2.98518  4.58477  3.61503
          0.00341  6.07843  6.80078  0.61958  0.77255  0.51870  0.90459
    133   2.46125  5.92522  2.40794  2.48669  4.01095  3.51260  3.82960  3.80244  2.90765  2.56941  4.97176  3.72776  3.95314  3.10894  1.31458  3.18499  2.99075  3.08745  4.81697  4.97421    133 r - - -
          2.68618  4.42225  2.77519  2.73123  3.46354  2.40513  3.72494  3.29354  2.67741  2.69355  4.24690  2.90347  2.73739  3.18146  2.89801  2.37887  2.77519  2.98518  4.58477  3.61503
          0.09993  6.07843  2.37722  0.61958  0.77255  0.51870  0.90459
    134   1.53762  5.78924  3.43758  2.81386  5.08362  1.79328  4.01880  3.38250  2.91706  3.27320  4.52998  3.08048  4.59703  2.98313  3.41932  3.01772  2.81490  2.25513  6.25352  4.87540    134 a - - -
          2.68618  4.42225  2.77519  2.73123  3.46354  2.40513  3.72494  3.29354  2.67741  2.69355  4.24690  2.90347  2.73739  3.18146  2.89801  2.37887  2.77519  2.98518  4.58477  3.61503
          0.00376  5.98226  6.70460  0.61958  0.77255  1.07003  0.42007
    135   2.26341  4.38258  4.18386  3.92971  4.08776  3.74143  4.07433  1.37469  3.62030  2.29858  3.77806  4.55865  4.96234  3.44685  4.07818  2.63781  2.61902  1.86757  4.53433  4.39971    135 i - - -
          2.68618  4.42225  2.77519  2.73123  3.46354  2.40513  3.72494  3.29354  2.67741  2.69355  4.24690  2.90347  2.73739  3.18146  2.89801  2.37887  2.77519  2.98518  4.58477  3.61503
          0.00376  5.98226  6.70460  0.61958  0.77255  0.26551  1.45592
    136   2.18951  4.76148  2.17649  2.50143  5.31907  3.01899  4.42678  3.77798  2.60669  3.12204  5.01551  3.41577  4.26183  2.91807  2.31011  1.82539  2.68498  3.41125  6.40777  4.99722    136 s - - -
          2.68618  4.42225  2.77519  2.73123  3.46354  2.40513  3.72494  3.29354  2.67741  2.69355  4.24690  2.90347  2.73739  3.18146  2.89801  2.37887  2.77519  2.98518  4.58477  3.61503
          0.00341  6.07843  6.80078  0.61958  0.77255  0.51870  0.90459
    137   1.64213  5.73001  3.30111  2.38139  4.98123  3.32522  2.89522  3.11381  3.29412  1.98834  3.64968  3.69408  4.69525  2.77975  3.20076  2.43851  3.40703  2.96934  4.18837  4.87741    137 a - - -
          2.68618  4.42225  2.77519  2.73123  3.46354  2.40513  3.72494  3.29354  2.67741  2.69355  4.24690  2.90347  2.73739  3.18146  2.89801  2.37887  2.77519  2.98518  4.58477  3.61503
          0.04112  6.07843  3.27028  0.61958  0.77255  0.51870  0.90459
    138   1.97134  2.79035  5.36516  4.16712  3.52575  3.14766  4.30508  1.81125  4.57668  1.67299  3.25839  3.89587  3.28918  3.74400  4.20357  3.06350  3.62334  2.22962  5.57030  4.39061    138 l - - -
          2.68618  4.42225  2.77519  2.73123  3.46354  2.40513  3.72494  3.29354  2.67741  2.69355  4.24690  2.90347  2.73739  3.18146  2.89801  2.37887  2.77519  2.98518  4.58477  3.61503
          0.05447  6.04085  2.98312  0.61958  0.77255  0.57763  0.82378
    139   1.83859  2.48494  3.16104  2.59490  5.26600  2.88055  3.69305  3.41621  2.69686  3.17370  4.96478  2.72031  3.36335  2.56162  2.89757  2.44261  3.00718  3.73103  6.35766  4.55917    139 a - - -
          2.68618  4.42225  2.77519  2.73123  3.46354  2.40513  3.72494  3.29354  2.67741  2.69355  4.24690  2.90347  2.73739  3.18146  2.89801  2.37887  2.77519  2.98518  4.58477  3.61503
          0.07413  6.00792  2.67375  0.61958  0.77255  0.95447  0.48616
    140   2.19227  5.73116  3.28463  2.43507  5.11386  3.24597  3.68170  3.61047  2.83216  3.18966  3.75409  3.61602  4.51558  2.70255  1.56465  2.32385  2.90919  3.69256  3.21508  4.84197    140 r - - -
          2.68618  4.42225  2.77519  2.73123  3.46354  2.40513  3.72494  3.29354  2.67741  2.69355  4.24690  2.90347  2.73739  3.18146  2.89801  2.37887  2.77519  2.98518  4.58477  3.61503
          0.03866  5.93771  3.34435  0.61958  0.77255  1.10346  0.40305
    141   1.53142  4.10407  2.78458  2.69534  5.10713  2.17782  3.90221  3.68223  2.90858  3.83320  3.67923  3.06256  4.14377  3.27840  2.99113  2.42465  3.38894  2.51793  6.24631  4.10545    141 a - - -
          2.68618  4.42225  2.77519  2.73123  3.46354  2.40513  3.72494  3.29354  2.67741  2.69355  4.24690  2.90347  2.73739  3.18146  2.89801  2.37887  2.77519  2.98518  4.58477  3.61503
          0.02180  5.91577  3.97030  0.61958  0.77255  0.30748  1.32916
    142   1.66246  5.95238  2.60120  2.74302  4.67415  2.58059  2.97734  3.86627  2.55422  3.83713  4.99284  3.52499  3.59041  2.60349  2.49645  2.28835  2.79074  3.84915  6.38462  4.97321    142 a - - -
          2.68618  4.42225  2.77519  2.73123  3.46354  2.40513  3.72494  3.29354  2.67741  2.69355  4.24690  2.90347  2.73739  3.18146  2.89801  2.37887  2.77519  2.98518  4.58477  3.61503
          0.00354  6.04052  6.76286  0.61958  0.77255  0.37351  1.16576
    143   2.43137  4.30413  4.55893  3.73922  3.96497  1.46542  4.82381  3.07891  3.92802  2.90022  3.35049  3.84414  3.31356  3.61506  1.94409  3.40548  2.79417  2.16432  5.77962  4.55932    143 g - - -
          2.68618  4.42225  2.77519  2.73123  3.46354  2.40513  3.72494  3.29354  2.67741  2.69355  4.24690  2.90347  2.73739  3.18146  2.89801  2.37887  2.77519  2.98518  4.58477  3.61503
          0.00341  6.07843  6.80078  0.61958  0.77255  0.51870  0.90459
    144   1.83852  3.64317  4.29536  3.27652  4.24445  2.16095  4.87981  2.88467  3.26749  2.91367  3.98707  4.46021  4.97440  4.33030  3.18279  2.86863  3.03139  1.43940  3.70222  3.93463    144 v - - -
          2.68618  4.42225  2.77519  2.73123  3.46354  2.40513  3.72494  3.29354  2.67741  2.69355  4.24690  2.90347  2.73739  3.18146  2.89801  2.37887  2.77519  2.98518  4.58477  3.61503
          0.00341  6.07843  6.80078  0.61958  0.77255  0.51870  0.90459
    145   2.78537  3.91204  5.57212  4.95642  3.59500  4.76672  4.19728  1.55121  4.73876  2.33308  3.85667  4.93362  5.12969  4.86766  4.74248  4.07897  3.59898  0.86867  4.40864  4.41555    145 v - - -
          2.68618  4.42225  2.77519  2.73123  3.46354  2.40513  3.72494  3.29354  2.67741  2.69355  4.24690  2.90347  2.73739  3.18146  2.89801  2.37887  2.77519  2.98518  4.58477  3.61503
          0.00341  6.07843  6.80078  0.61958  0.77255  0.51870  0.90459
    146   3.26559  3.53100  5.56129  4.94499  3.71067  4.75494  5.08920  1.79942  4.72680  1.16668  3.43162  4.92175  5.11848  4.12230  4.26394  3.73303  3.19114  1.47014  4.29382  4.40339    146 l - - -
          2.68618  4.42225  2.77519  2.73123  3.46354  2.40513  3.72494  3.29354  2.67741  2.69355  4.24690  2.90347  2.73739  3.18146  2.89801  2.37887  2.77519  2.98518  4.58477  3.61503
          0.00341  6.07843  6.80078  0.61958  0.77255  0.51870  0.90459
    147   2.98262  3.56875  4.60011  4.94502  1.94095  4.75518  5.08944  2.55391  4.72690  1.05239  3.74076  4.92192  4.20540  4.85556  4.73037  4.06704  3.15984  2.04675  3.07003  4.40367    147 l - - -
          2.68618  4.42225  2.77519  2.73123  3.46354  2.40513  3.72494  3.29354  2.67741  2.69355  4.24690  2.90347  2.73739  3.18146  2.89801  2.37887  2.77519  2.98518  4.58477  3.61503
          0.00341  6.07843  6.80078  0.61958  0.77255  0.51870  0.90459
    148   1.95149  3.71360  4.15633  3.12996  4.58563  3.53007  4.65685  3.96347  3.12018  3.36694  3.76999  4.06110  4.81102  3.64303  3.98190  1.71570  1.33257  2.53792  5.97286  4.70302    148 t - - -
          2.68618  4.42225  2.77519  2.73123  3.46354  2.40513  3.72494  3.29354  2.67741  2.69355  4.24690  2.90347  2.73739  3.18146  2.89801  2.37887  2.77519  2.98518  4.58477  3.61503
          0.00341  6.07843  6.80078  0.61958  0.77255  0.51870  0.90459
    149   2.51922  5.97978  1.81405  1.87861  5.32620  2.64651  3.81389  4.81315  2.61905  4.28563  5.02010  3.19842  2.85936  3.32689  2.51279  2.28139  2.75313  4.37115  6.41164  4.99982    149 d - - -
          2.68618  4.42225  2.77519  2.73123  3.46354  2.40513  3.72494  3.29354  2.67741  2.69355  4.24690  2.90347  2.73739  3.18146  2.89801  2.37887  2.77519  2.98518  4.58477  3.61503
          0.00341  6.07843  6.80078  0.61958  0.77255  0.51870  0.90459
    150   2.55691  5.97551  2.47573  2.26304  3.98365  4.23947  3.15803  4.31056  2.83223  3.43047  5.01625  3.04366  3.81710  2.08834  2.15587  2.53149  2.48307  3.59725  4.18452  3.50897    150 q - - -
          2.68618  4.42225  2.77519  2.73123  3.46354  2.40513  3.72494  3.29354  2.67741  2.69355  4.24690  2.90347  2.73739  3.18146  2.89801  2.37887  2.77519  2.98518  4.58477  3.61503
          0.00341  6.07843  6.80078  0.61958  0.77255  0.51870  0.90459
    151   1.45578  5.43155  4.47088  3.92696  4.73395  3.53083  4.17266  3.86521  3.89442  3.80358  4.67661  4.32114  0.94295  3.94933  4.27233  3.42820  2.58667  2.96492  6.14407  4.89793    151 p - - -
          2.68618  4.42225  2.77519  2.73123  3.46354  2.40513  3.72494  3.29354  2.67741  2.69355  4.24690  2.90347  2.73739  3.18146  2.89801  2.37887  2.77519  2.98518  4.58477  3.61503
          0.00341  6.07843  6.80078  0.61958  0.77255  0.51870  0.90459
    152   1.06529  5.91964  3.24347  1.62961  3.80106  4.25298  2.70079  4.07294  3.18796  4.21435  4.96687  3.73057  4.64591  3.24656  3.40760  2.70785  3.70083  4.00233  6.36735  4.07925    152 a - - -
          2.68618  4.42225  2.77519  2.73123  3.46354  2.40513  3.72494  3.29354  2.67741  2.69355  4.24690  2.90347  2.73739  3.18146  2.89801  2.37887  2.77519  2.98518  4.58477  3.61503
          0.00341  6.07843  6.80078  0.61958  0.77255  0.51870  0.90459
    153   1.94689  5.56526  3.99110  3.28240  4.76885  4.02933  4.10544  3.19781  2.16301  2.17206  4.64649  3.45823  4.74980  3.29851  2.20651  3.19492  2.37541  1.99374  4.63662  4.78838    153 a - - -
          2.68618  4.42225  2.77519  2.73123  3.46354  2.40513  3.72494  3.29354  2.67741  2.69355  4.24690  2.90347  2.73739  3.18146  2.89801  2.37887  2.77519  2.98518  4.58477  3.61503
          0.00341  6.07843  6.80078  0.61958  0.77255  0.51870  0.90459
    154   0.95942  5.51137  3.11664  2.45717  4.70149  4.38384  4.60303  3.06832  3.46804  3.20967  4.10747  3.97464  4.10400  3.80510  3.50958  2.96476  2.67732  2.32213  6.04983  4.75785    154 a - - -
          2.68618  4.42225  2.77519  2.73123  3.46354  2.40513  3.72494  3.29354  2.67741  2.69355  4.24690  2.90347  2.73739  3.18146  2.89801  2.37887  2.77519  2.98518  4.58477  3.61503
          0.00341  6.07843  6.80078  0.61958  0.77255  0.51870  0.90459
    155   1.20456  2.70806  5.44200  4.87043  4.02941  4.12915  5.02287  3.22642  4.66728  2.21089  2.98521  4.85886  5.05154  4.79419  4.67813  3.84974  3.53533  1.29875  5.48117  4.37337    155 a - - -
          2.68618  4.42225  2.77519  2.73123  3.46354  2.40513  3.72494  3.29354  2.67741  2.69355  4.24690  2.90347  2.73739  3.18146  2.89801  2.37887  2.77519  2.98518  4.58477  3.61503
          0.02379  6.07843  3.85296  0.61958  0.77255  0.51870  0.90459
    156   2.62352  1.10596  5.53764  4.92190  3.20628  4.73843  2.81571  2.54528  4.70551  2.66645  4.06161  4.90262  5.10208  4.83567  4.71173  3.43285  3.34452  2.33334  3.01753  2.84566    156 c - - -
          2.68618  4.42225  2.77519  2.73123  3.46354  2.40513  3.72494  3.29354  2.67741  2.69355  4.24690  2.90347  2.73739  3.18146  2.89801  2.37887  2.77519  2.98518  4.58477  3.61503
          0.00348  6.05812  6.78047  0.61958  0.77255  0.66821  0.71872
    157   2.04731  5.67065  2.99470  3.00143  3.30636  3.48339  3.98819  4.32401  3.09208  1.42117  3.87182  3.83713  4.69515  2.58217  2.11005  3.37391  3.70447  3.23348  6.17400  3.41105    157 l - - -
          2.68618  4.42225  2.77519  2.73123  3.46354  2.40513  3.72494  3.29354  2.67741  2.69355  4.24690  2.90347  2.73739  3.18146  2.89801  2.37887  2.77519  2.98518  4.58477  3.61503
          0.00348  6.05812  6.78047  0.61958  0.77255  0.42848  1.05410
    158   0.87560  3.83035  4.61492  3.64036  4.01767  4.21773  4.43426  3.49213  3.97639  2.08005  3.88722  4.39125  4.94889  2.85630  2.66891  3.34273  3.40793  2.85030  5.76070  4.54492    158 a - - -
          2.68618  4.42225  2.77519  2.73123  3.46354  2.40513  3.72494  3.29354  2.67741  2.69355  4.24690  2.90347  2.73739  3.18146  2.89801  2.37887  2.77519  2.98518  4.58477  3.61503
          0.00341  6.07843  6.80078  0.61958  0.77255  0.51870  0.90459
    159   2.77360  2.05795  4.50137  3.93454  3.84062  3.36686  4.81942  2.83729  3.38743  3.46227  4.35810  0.91235  4.92436  4.17676  4.21972  2.85750  3.43893  3.28718  5.83935  4.61219    159 n - - -
          2.68618  4.42225  2.77519  2.73123  3.46354  2.40513  3.72494  3.29354  2.67741  2.69355  4.24690  2.90347  2.73739  3.18146  2.89801  2.37887  2.77519  2.98518  4.58477  3.61503
          0.00341  6.07843  6.80078  0.61958  0.77255  0.51870  0.90459
    160   2.99816  4.49463  3.73935  3.18237  5.28344  2.72170  4.00818  4.75868  2.56615  4.24988  4.99565  3.27785  4.64703  2.68548  0.83475  2.80732  3.49423  4.06107  4.26816  4.99013    160 r - - -
          2.68618  4.42225  2.77519  2.73123  3.46354  2.40513  3.72494  3.29354  2.67741  2.69355  4.24690  2.90347  2.73739  3.18146  2.89801  2.37887  2.77519  2.98518  4.58477  3.61503
          0.01551  6.07843  4.33515  0.61958  0.77255  0.51870  0.90459
    161   2.70070  3.62184  3.12469  2.80820  3.74373  3.41767  2.43359  3.85480  2.85111  3.03262  3.99280  2.08845  4.21082  2.76724  2.70158  1.82848  3.02763  3.65795  6.38648  4.98080    161 s - - -
          2.68618  4.42225  2.77519  2.73123  3.46354  2.40513  3.72494  3.29354  2.67741  2.69355  4.24690  2.90347  2.73739  3.18146  2.89801  2.37887  2.77519  2.98518  4.58477  3.61503
          0.00345  6.06637  6.78872  0.61958  0.77255  0.61051  0.78323
    162   2.35068  5.97082  2.93885  2.22301  5.31713  2.29575  4.06527  4.80397  2.97126  3.89792  5.01116  2.72166  2.21109  2.46781  2.21234  2.45270  3.27991  3.50355  6.40277  4.99107    162 p - - -
          2.68618  4.42225  2.77519  2.73123  3.46354  2.40513  3.72494  3.29354  2.67741  2.69355  4.24690  2.90347  2.73739  3.18146  2.89801  2.37887  2.77519  2.98518  4.58477  3.61503
          0.19518  6.06637  1.74298  0.61958  0.77255  0.46078  0.99640
    163   2.30149  4.92181  3.10243  2.62131  4.50491  1.88215  3.71339  4.68785  1.82228  4.16079  4.89548  2.86844  3.86071  2.96359  2.73528  2.04094  3.23689  3.89838  6.28716  4.87560    163 k - - -
          2.68618  4.42225  2.77519  2.73123  3.46354  2.40513  3.72494  3.29354  2.67741  2.69355  4.24690  2.90347  2.73739  3.18146  2.89801  2.37887  2.77519  2.98518  4.58477  3.61503
          0.00412  5.88995  6.61229  0.61958  0.77255  0.18655  1.77086
    164   2.91403  5.11249  4.34951  3.44762  3.58077  4.61284  4.18206  1.68111  3.66331  1.98087  3.97746  4.08201  4.98613  3.14051  2.94796  3.04284  3.57620  1.33160  5.71480  4.50966    164 v - - -
          2.68618  4.42225  2.77519  2.73123  3.46354  2.40513  3.72494  3.29354  2.67741  2.69355  4.24690  2.90347  2.73739  3.18146  2.89801  2.37887  2.77519  2.98518  4.58477  3.61503
          0.00341  6.07843  6.80078  0.61958  0.77255  0.51870  0.90459
    165   3.35849  3.29105  4.00431  3.14950  3.91967  4.40097  4.58257  4.37803  2.91659  3.98339  4.80611  3.69955  4.78676  3.37757  0.59248  3.26688  3.79922  3.19258  6.22584  4.91170    165 R - - -
          2.68618  4.42225  2.77519  2.73123  3.46354  2.40513  3.72494  3.29354  2.67741  2.69355  4.24690  2.90347  2.73739  3.18146  2.89801  2.37887  2.77519  2.98518  4.58477  3.61503
          0.00341  6.07843  6.80078  0.61958  0.77255  0.51870  0.90459
    166   0.47992  4.19531  5.32563  4.79180  4.56547  2.91009  5.33229  3.91356  4.67190  3.20390  4.12203  4.87342  2.92493  4.88172  4.84015  3.62327  3.42851  2.97128  6.06384  4.88058    166 A - - -
          2.68618  4.42225  2.77519  2.73123  3.46354  2.40513  3.72494  3.29354  2.67741  2.69355  4.24690  2.90347  2.73739  3.18146  2.89801  2.37887  2.77519  2.98518  4.58477  3.61503
          0.00341  6.07843  6.80078  0.61958  0.77255  0.51870  0.90459
    167   1.33143  4.29733  5.53804  4.92694  4.07733  4.14011  5.10644  2.48687  4.71906  3.06017  3.25051  4.92285  3.93740  4.85622  4.73793  3.76822  3.33728  0.97562  5.60885  4.43205    167 v - - -
          2.68618  4.42225  2.77519  2.73123  3.46354  2.40513  3.72494  3.29354  2.67741  2.69355  4.24690  2.90347  2.73739  3.18146  2.89801  2.37887  2.77519  2.98518  4.58477  3.61503
          0.00341  6.07843  6.80078  0.61958  0.77255  0.51870  0.90459
    168   1.98567  5.01761  5.15929  3.21269  3.70193  4.14274  5.00531  2.95101  4.42600  2.13617  2.29485  4.72302  3.98984  2.77494  4.56512  2.76563  2.69584  1.46993  5.63220  4.15980    168 v - - -
          2.68618  4.42225  2.77519  2.73123  3.46354  2.40513  3.72494  3.29354  2.67741  2.69355  4.24690  2.90347  2.73739  3.18146  2.89801  2.37887  2.77519  2.98518  4.58477  3.61503
          0.00341  6.07843  6.80078  0.61958  0.77255  0.51870  0.90459
    169   1.97930  4.91637  5.43302  4.85546  3.71231  2.19243  5.02805  1.66642  4.65594  2.47650  3.76704  4.85579  4.46503  4.78851  4.12284  3.48835  3.57765  1.29012  5.49939  4.38039    169 v - - -
          2.68618  4.42225  2.77519  2.73123  3.46354  2.40513  3.72494  3.29354  2.67741  2.69355  4.24690  2.90347  2.73739  3.18146  2.89801  2.37887  2.77519  2.98518  4.58477  3.61503
          0.00341  6.07843  6.80078  0.61958  0.77255  0.51870  0.90459
    170   2.53308  3.79049  2.77598  3.07527  5.31738  2.57673  2.89291  4.35837  3.05408  3.49861  5.01449  2.42274  4.63337  2.67250  2.40508  1.98231  2.00812  4.00594  6.40692  4.99669    170 s - - -
          2.68618  4.42225  2.77519  2.73123  3.46354  2.40513  3.72494  3.29354  2.67741  2.69355  4.24690  2.90347  2.73739  3.18146  2.89801  2.37887  2.77519  2.98518  4.58477  3.61503
          0.02180  6.07843  3.94931  0.61958  0.77255  0.51870  0.90459
    171   2.92174  3.21524  1.69105  2.59779  5.26136  3.09732  3.25252  4.21863  3.14280  3.96621  4.96911  2.74072  4.59579  2.75788  2.38545  1.75702  3.09471  4.04491  6.25989  4.95063    171 d - - -
          2.68618  4.42225  2.77519  2.73123  3.46354  2.40513  3.72494  3.29354  2.67741  2.69355  4.24690  2.90347  2.73739  3.18146  2.89801  2.37887  2.77519  2.98518  4.58477  3.61503
          0.00347  6.06011  6.78246  0.61958  0.77255  0.65466  0.73317
    172   2.19576  5.00347  3.90880  3.75312  3.43921  3.91440  4.37214  2.55746  4.41513  1.71447  3.44314  4.25863  2.34352  4.19472  4.23567  2.52030  3.45951  1.71771  3.82383  3.94559    172 l - - -
          2.68618  4.42225  2.77519  2.73123  3.46354  2.40513  3.72494  3.29354  2.67741  2.69355  4.24690  2.90347  2.73739  3.18146  2.89801  2.37887  2.77519  2.98518  4.58477  3.61503
          0.00347  6.06011  6.78246  0.61958  0.77255  0.43581  1.04055
    173   1.79031  5.88686  2.09476  2.04862  5.27546  3.05547  3.30238  3.93095  2.84831  3.54358  3.82200  2.72621  3.74050  2.69559  3.50932  2.24845  3.13711  4.10703  6.27305  4.96353    173 a - - -
          2.68618  4.42225  2.77519  2.73123  3.46354  2.40513  3.72494  3.29354  2.67741  2.69355  4.24690  2.90347  2.73739  3.18146  2.89801  2.37887  2.77519  2.98518  4.58477  3.61503
          0.00341  6.07843  6.80078  0.61958  0.77255  0.51870  0.90459
    174   2.45973  5.97772  2.80525  2.01429  4.48851  3.99619  3.41931  3.30876  2.27268  3.47418  3.96965  3.44051  2.64690  2.15195  2.23132  2.72060  3.04322  4.02819  6.40999  4.99862    174 e - - -
          2.68618  4.42225  2.77519  2.73123  3.46354  2.40513  3.72494  3.29354  2.67741  2.69355  4.24690  2.90347  2.73739  3.18146  2.89801  2.37887  2.77519  2.98518  4.58477  3.61503
          0.00341  6.07843  6.80078  0.61958  0.77255  0.51870  0.90459
    175   2.07904  4.93358  2.83722  2.50747  5.32126  3.47652  4.42641  4.80722  2.90173  3.35648  4.44261  3.41292  4.63283  2.46084  1.27578  2.77273  2.53356  4.36683  6.40888  4.99793    175 r - - -
          2.68618  4.42225  2.77519  2.73123  3.46354  2.40513  3.72494  3.29354  2.67741  2.69355  4.24690  2.90347  2.73739  3.18146  2.89801  2.37887  2.77519  2.98518  4.58477  3.61503
          0.00341  6.07843  6.80078  0.61958  0.77255  0.51870  0.90459
    176   1.26776  4.99900  3.75680  4.66533  1.89849  3.35403  5.02959  2.59184  4.50683  2.46582  3.81696  4.77837  5.07835  4.10357  3.10202  3.78602  3.18779  1.97108  5.61590  4.43248    176 a - - -
          2.68618  4.42225  2.77519  2.73123  3.46354  2.40513  3.72494  3.29354  2.67741  2.69355  4.24690  2.90347  2.73739  3.18146  2.89801  2.37887  2.77519  2.98518  4.58477  3.61503
          0.00341  6.07843  6.80078  0.61958  0.77255  0.51870  0.90459
    177   1.88629  3.21097  3.96601  3.11263  4.39573  3.54547  3.81491  2.29910  2.86008  2.19093  2.99827  4.24558  4.89124  3.36328  3.06312  2.69052  3.03145  2.14588  4.14597  4.60475    177 a - - -
          2.68618  4.42225  2.77519  2.73123  3.46354  2.40513  3.72494  3.29354  2.67741  2.69355  4.24690  2.90347  2.73739  3.18146  2.89801  2.37887  2.77519  2.98518  4.58477  3.61503
          0.02142  6.07843  3.96833  0.61958  0.77255  0.51870  0.90459
    178   1.87767  5.96689  2.57668  2.25251  5.31322  3.31174  4.41354  4.80008  2.29725  3.50118  5.00722  3.06287  3.90864  2.77231  2.08433  2.14014  2.87017  3.58709  6.39882  4.98711    178 a - - -
          2.68618  4.42225  2.77519  2.73123  3.46354  2.40513  3.72494  3.29354  2.67741  2.69355  4.24690  2.90347  2.73739  3.18146  2.89801  2.37887  2.77519  2.98518  4.58477  3.61503
          0.00347  6.06048  6.78283  0.61958  0.77255  0.43720  1.03801
    179   2.62289  5.97713  2.62050  1.35538  5.32263  3.59282  3.55112  4.80890  3.16065  3.88831  4.44311  3.70643  4.63260  1.87320  2.67640  2.13582  3.18209  4.36800  4.65313  4.44150    179 e - - -
          2.68618  4.42225  2.77519  2.73123  3.46354  2.40513  3.72494  3.29354  2.67741  2.69355  4.24690  2.90347  2.73739  3.18146  2.89801  2.37887  2.77519  2.98518  4.58477  3.61503
          0.00341  6.07843  6.80078  0.61958  0.77255  0.51870  0.90459
    180   3.02987  2.72362  5.56515  4.94873  2.97016  4.75719  5.09152  2.47847  4.73015  1.12448  2.13403  4.92463  5.12052  4.85823  4.73280  4.06916  2.73541  2.11390  4.20415  3.65938    180 l - - -
          2.68618  4.42225  2.77519  2.73123  3.46354  2.40513  3.72494  3.29354  2.67741  2.69355  4.24690  2.90347  2.73739  3.18146  2.89801  2.37887  2.77519  2.98518  4.58477  3.61503
          0.00341  6.07843  6.80078  0.61958  0.77255  0.51870  0.90459
    181   2.00291  5.97884  2.63307  3.03330  5.32499  1.68069  3.80505  4.81173  2.91396  4.28458  5.01922  3.17264  3.62431  2.75160  2.35484  1.92900  3.02859  4.07472  6.41087  4.99925    181 g - - -
          2.68618  4.42225  2.77519  2.73123  3.46354  2.40513  3.72494  3.29354  2.67741  2.69355  4.24690  2.90347  2.73739  3.18146  2.89801  2.37887  2.77519  2.98518  4.58477  3.61503
          0.00341  6.07843  6.80078  0.61958  0.77255  0.51870  0.90459
    182   0.95033  4.55395  5.36600  4.79583  4.29354  4.19090  5.19544  3.35370  4.64341  2.51706  4.00367  4.87039  1.22874  4.82908  4.75670  4.02960  3.62996  3.26685  5.81326  4.63195    182 a - - -
          2.68618  4.42225  2.77519  2.73123  3.46354  2.40513  3.72494  3.29354  2.67741  2.69355  4.24690  2.90347  2.73739  3.18146  2.89801  2.37887  2.77519  2.98518  4.58477  3.61503
          0.00341  6.07843  6.80078  0.61958  0.77255  0.51870  0.90459
    183   3.97959  6.54424  2.48580  3.39161  5.87247  4.50617  4.27971  5.37848  3.71160  4.84488  5.61964  0.50354  5.01765  3.03868  3.81628  3.29872  2.73781  4.93200  6.97758  5.52064    183 N - - -
          2.68618  4.42225  2.77519  2.73123  3.46354  2.40513  3.72494  3.29354  2.67741  2.69355  4.24690  2.90347  2.73739  3.18146  2.89801  2.37887  2.77519  2.98518  4.58477  3.61503
          0.01246  6.07843  4.59625  0.61958  0.77255  0.51870  0.90459
    184   3.08490  4.49118  5.65294  5.04439  4.14988  3.83265  5.21344  2.98633  4.83453  1.33072  3.36281  5.03068  5.22397  4.96875  4.84573  4.18107  2.83913  0.87176  5.70118  4.52397    184 v - - -
          2.68618  4.42225  2.77519  2.73123  3.46354  2.40513  3.72494  3.29354  2.67741  2.69355  4.24690  2.90347  2.73739  3.18146  2.89801  2.37887  2.77519  2.98518  4.58477  3.61503
          0.00344  6.06942  6.79176  0.61958  0.77255  0.58824  0.81037
    185   3.89188  5.24452  5.86971  5.25649  2.43948  5.08077  5.39679  1.82696  5.04469  1.21970  3.22905  5.24772  5.40652  5.13400  5.03514  4.39940  4.11994  2.10292  1.81825  3.47434    185 l - - -
          2.68618  4.42225  2.77519  2.73123  3.46354  2.40513  3.72494  3.29354  2.67741  2.69355  4.24690  2.90347  2.73739  3.18146  2.89801  2.37887  2.77519  2.98518  4.58477  3.61503
          0.00344  6.06942  6.79176  0.61958  0.77255  0.47405  0.97412
    186   2.83201  2.07720  6.02549  5.45474  4.54965  5.26242  5.71350  1.88215  5.27440  3.45839  4.49592  5.45459  5.61726  5.43209  5.30968  4.01644  4.24300  0.64558  6.18714  4.26610    186 V - - -
          2.68618  4.42225  2.77519  2.73123  3.46354  2.40513  3.72494  3.29354  2.67741  2.69355  4.24690  2.90347  2.73739  3.18146  2.89801  2.37887  2.77519  2.98518  4.58477  3.61503
          0.00341  6.07843  6.80078  0.61958  0.77255  0.51870  0.90459
    187   3.00331  3.53886  5.67686  5.06631  4.14622  4.88136  5.22547  1.74879  4.85376  1.07080  3.31380  5.04882  5.23717  4.98270  4.85984  4.19723  3.67961  1.45087  4.58719  4.53177    187 l - - -
          2.68618  4.42225  2.77519  2.73123  3.46354  2.40513  3.72494  3.29354  2.67741  2.69355  4.24690  2.90347  2.73739  3.18146  2.89801  2.37887  2.77519  2.98518  4.58477  3.61503
          0.00341  6.07843  6.80078  0.61958  0.77255  0.51870  0.90459
    188   3.03417  4.16212  0.98587  1.97602  5.34230  3.93283  3.11562  4.82935  3.02965  4.30253  5.03840  2.46634  3.51479  3.53868  3.49156  2.80781  3.71501  4.38796  6.42943  5.01669    188 d - - -
          2.68618  4.42225  2.77519  2.73123  3.46354  2.40513  3.72494  3.29354  2.67741  2.69355  4.24690  2.90347  2.73739  3.18146  2.89801  2.37887  2.77519  2.98518  4.58477  3.61503
          0.03362  6.07843  3.48116  0.61958  0.77255  0.51870  0.90459
    189   2.29422  5.33081  3.64319  3.65996  3.93245  4.15802  3.45397  3.39919  3.62887  3.37134  2.16002  4.10691  1.23148  3.67552  2.88934  2.90555  3.27814  3.18839  5.89729  3.21191    189 p - - -
          2.68618  4.42225  2.77519  2.73123  3.46354  2.40513  3.72494  3.29354  2.67741  2.69355  4.24690  2.90347  2.73739  3.18146  2.89801  2.37887  2.77519  2.98518  4.58477  3.61503
          0.02796  6.04832  3.68060  0.61958  0.77255  0.73213  0.65563
    190   2.14772  4.82740  3.08462  2.43296  5.28680  3.64407  3.59646  4.26780  2.43475  3.31113  3.89159  3.15556  2.92442  2.25587  2.37460  2.31692  2.30465  3.75695  6.37341  4.96208    190 a - - -
          2.68618  4.42225  2.77519  2.73123  3.46354  2.40513  3.72494  3.29354  2.67741  2.69355  4.24690  2.90347  2.73739  3.18146  2.89801  2.37887  2.77519  2.98518  4.58477  3.61503
          0.00360  6.02397  6.74632  0.61958  0.77255  0.59947  0.79651
    191   2.63220  5.95752  2.80879  3.00427  4.58683  2.01725  2.57554  4.78977  2.33352  2.64144  4.99799  3.05716  4.20500  2.17396  2.25118  2.88084  3.06606  4.34854  6.38978  4.21276    191 g - - -
          2.68618  4.42225  2.77519  2.73123  3.46354  2.40513  3.72494  3.29354  2.67741  2.69355  4.24690  2.90347  2.73739  3.18146  2.89801  2.37887  2.77519  2.98518  4.58477  3.61503
          0.00351  6.04833  6.77067  0.61958  0.77255  0.39590  1.11802
    192   3.15155  3.90672  5.20894  4.61354  2.34695  3.84160  3.34114  2.85795  2.33948  1.65534  3.28539  4.06570  3.24484  4.17058  2.44834  3.99807  2.98330  2.54746  2.72101  4.14017    192 l - - -
          2.68618  4.42225  2.77519  2.73123  3.46354  2.40513  3.72494  3.29354  2.67741  2.69355  4.24690  2.90347  2.73739  3.18146  2.89801  2.37887  2.77519  2.98518  4.58477  3.61503
          0.00341  6.07843  6.80078  0.61958  0.77255  0.51870  0.90459
    193   2.99392  5.97330  3.43903  2.88392  5.31587  2.12705  3.57691  4.80018  2.99245  3.91725  5.01474  1.90243  4.63590  3.33940  3.65863  1.36520  2.12349  3.96940  6.40749  4.99786    193 s - - -
          2.68618  4.42225  2.77519  2.73123  3.46354  2.40513  3.72494  3.29354  2.67741  2.69355  4.24690  2.90347  2.73739  3.18146  2.89801  2.37887  2.77519  2.98518  4.58477  3.61503
          0.00341  6.07843  6.80078  0.61958  0.77255  0.51870  0.90459
    194   2.50083  4.99251  5.30275  4.01978  2.08451  3.28893  3.43075  2.66350  4.53674  1.63703  3.15225  3.99267  3.54755  3.75106  3.87065  2.91580  2.75923  2.64684  3.99872  2.54831    194 l - - -
          2.68618  4.42225  2.77519  2.73123  3.46354  2.40513  3.72494  3.29354  2.67741  2.69355  4.24690  2.90347  2.73739  3.18146  2.89801  2.37887  2.77519  2.98518  4.58477  3.61503
          0.00341  6.07843  6.80078  0.61958  0.77255  0.51870  0.90459
    195   2.33747  5.24572  2.92267  3.38016  2.12473  2.90937  3.65066  2.24498  3.81557  3.25956  3.00329  3.64917  3.41169  3.69179  3.61770  2.79793  3.33521  2.35695  2.63567  3.87757    195 f - - -
          2.68618  4.42225  2.77519  2.73123  3.46354  2.40513  3.72494  3.29354  2.67741  2.69355  4.24690  2.90347  2.73739  3.18146  2.89801  2.37887  2.77519  2.98518  4.58477  3.61503
          0.01152  6.07843  4.69240  0.61958  0.77255  0.51870  0.90459
    196   1.52921  5.96665  3.13725  1.72002  5.30989  3.44206  4.42204  4.79457  3.15744  3.49384  4.20805  2.91809  4.62823  2.10861  3.03464  2.31971  3.28929  3.72261  4.31376  4.99059    196 a - - -
          2.68618  4.42225  2.77519  2.73123  3.46354  2.40513  3.72494  3.29354  2.67741  2.69355  4.24690  2.90347  2.73739  3.18146  2.89801  2.37887  2.77519  2.98518  4.58477  3.61503
          0.00344  6.07035  6.79269  0.61958  0.77255  0.52962  0.88874
    197   1.98332  4.95618  3.64602  4.92156  3.72314  4.74871  5.08187  2.17023  4.70806  1.11724  2.74333  4.90868  5.11248  4.14245  4.71887  3.63975  2.99447  2.13946  4.56344  3.66726    197 l - - -
          2.68618  4.42225  2.77519  2.73123  3.46354  2.40513  3.72494  3.29354  2.67741  2.69355  4.24690  2.90347  2.73739  3.18146  2.89801  2.37887  2.77519  2.98518  4.58477  3.61503
          0.00342  6.07431  6.79665  0.61958  0.77255  0.55119  0.85864
    198   2.33651  4.69795  3.55520  2.35129  5.24948  3.46511  4.43713  3.76849  2.21827  3.30239  4.97155  3.40872  3.81741  3.41811  1.71973  2.80070  3.10637  1.79989  6.37076  4.97279    198 r - - -
          2.68618  4.42225  2.77519  2.73123  3.46354  2.40513  3.72494  3.29354  2.67741  2.69355  4.24690  2.90347  2.73739  3.18146  2.89801  2.37887  2.77519  2.98518  4.58477  3.61503
          0.00342  6.07431  6.79665  0.61958  0.77255  0.55119  0.85864
    199   2.68606  5.97450  3.35450  2.80870  4.68635  3.23916  3.78118  4.80632  2.99192  4.03745  5.01505  1.33278  4.62987  1.96343  1.91238  3.09081  3.27789  3.61033  6.40691  4.99568    199 n - - -
          2.68618  4.42225  2.77519  2.73123  3.46354  2.40513  3.72494  3.29354  2.67741  2.69355  4.24690  2.90347  2.73739  3.18146  2.89801  2.37887  2.77519  2.98518  4.58477  3.61503
          0.00342  6.07431  6.79665  0.61958  0.77255  0.55119  0.85864
    200   1.99143  4.16702  5.55265  4.93672  3.49634  4.28210  5.08494  1.92547  4.71970  1.25015  2.53875  4.91607  5.11457  4.31864  3.77756  3.84569  3.25166  1.96033  5.57632  4.40054    200 l - - -
          2.68618  4.42225  2.77519  2.73123  3.46354  2.40513  3.72494  3.29354  2.67741  2.69355  4.24690  2.90347  2.73739  3.18146  2.89801  2.37887  2.77519  2.98518  4.58477  3.61503
          0.00342  6.07431  6.79665  0.61958  0.77255  0.55119  0.85864
    201   1.74547  2.84931  4.04889  4.93690  3.36812  4.75086  5.08486  1.82623  4.71981  1.61449  3.19923  4.91608  3.70246  4.84938  4.72493  3.65241  3.27806  1.89746  4.66951  4.40037    201 l - - -
          2.68618  4.42225  2.77519  2.73123  3.46354  2.40513  3.72494  3.29354  2.67741  2.69355  4.24690  2.90347  2.73739  3.18146  2.89801  2.37887  2.77519  2.98518  4.58477  3.61503
          0.00342  6.07431  6.79665  0.61958  0.77255  0.55119  0.85864
    202   2.09938  5.97565  2.84454  2.26338  5.32174  3.31719  3.90870  4.08909  1.90469  3.32680  5.01605  3.22778  4.62952  2.67495  1.98310  2.71268  2.61782  3.22614  6.40773  4.99616    202 k - - -
          2.68618  4.42225  2.77519  2.73123  3.46354  2.40513  3.72494  3.29354  2.67741  2.69355  4.24690  2.90347  2.73739  3.18146  2.89801  2.37887  2.77519  2.98518  4.58477  3.61503
          0.00342  6.07431  6.79665  0.61958  0.77255  0.55119  0.85864
    203   1.98505  5.92352  2.84934  2.71176  4.58039  3.71847  4.13523  4.05773  2.75211  2.93785  3.49372  3.72450  4.64115  2.44842  2.09034  2.33873  2.41478  2.59937  6.36942  4.20235    203 a - - -
          2.68618  4.42225  2.77519  2.73123  3.46354  2.40513  3.72494  3.29354  2.67741  2.69355  4.24690  2.90347  2.73739  3.18146  2.89801  2.37887  2.77519  2.98518  4.58477  3.61503
          0.00342  6.07431  6.79665  0.61958  0.77255  0.55119  0.85864
    204   3.58523  3.05301  5.56375  4.94742  1.35751  4.75634  4.48174  1.44953  4.72898  2.03020  2.66775  4.92358  5.11948  4.85692  4.73172  3.48389  3.81737  2.71624  3.44833  4.40311    204 f - - -
          2.68618  4.42225  2.77519  2.73123  3.46354  2.40513  3.72494  3.29354  2.67741  2.69355  4.24690  2.90347  2.73739  3.18146  2.89801  2.37887  2.77519  2.98518  4.58477  3.61503
          0.00342  6.07431  6.79665  0.61958  0.77255  0.55119  0.85864
    205   1.85168  3.31924  4.16529  4.39022  3.10842  3.25274  3.63581  2.66170  3.94687  2.12203  3.28455  3.91248  3.91502  3.48864  3.39022  2.52047  2.34466  2.14962  4.85281  4.01632    205 a - - -
          2.68618  4.42225  2.77519  2.73123  3.46354  2.40513  3.72494  3.29354  2.67741  2.69355  4.24690  2.90347  2.73739  3.18146  2.89801  2.37887  2.77519  2.98518  4.58477  3.61503
          0.02641  6.07431  3.73955  0.61958  0.77255  0.55119  0.85864
    206   2.29306  5.82654  3.47885  2.27836  5.23409  3.53895  4.37802  4.74867  1.95181  3.16173  4.94703  2.81592  4.57783  2.44290  1.82158  2.52488  2.59867  3.40485  6.19354  4.92839    206 r - - -
          2.68618  4.42225  2.77519  2.73123  3.46354  2.40513  3.72494  3.29354  2.67741  2.69355  4.24690  2.90347  2.73739  3.18146  2.89801  2.37887  2.77519  2.98518  4.58477  3.61503
          0.09119  6.05140  2.46745  0.61958  0.77255  0.71258  0.67409
    207   1.98399  3.92387  3.64017  2.53847  4.18877  2.88198  2.80118  4.63014  2.86516  2.40715  4.38796  3.25336  3.17698  2.46845  2.65738  2.34214  2.58907  3.91660  6.11353  4.85456    207 a - - -
          2.68618  4.42225  2.77519  2.73123  3.46354  2.40513  3.72494  3.29354  2.67741  2.69355  4.24690  2.90347  2.73739  3.18146  2.89801  2.37887  2.77519  2.98518  4.58477  3.61503
          0.12846  5.96403  2.13720  0.61958  0.77255  0.90702  0.51705
    208   2.36354  5.83465  2.80004  2.65452  4.39258  2.26593  4.28769  4.14824  2.43972  3.75947  4.87557  2.79870  2.80702  2.65175  2.49620  2.37613  2.86572  3.05171  3.54022  4.85759    208 g - - -
          2.68618  4.42225  2.77519  2.73123  3.46354  2.40513  3.72494  3.29354  2.67741  2.69355  4.24690  2.90347  2.73739  3.18146  2.89801  2.37887  2.77519  2.98518  4.58477  3.61503
          0.07121  5.86468  2.71971  0.61958  0.77255  0.79816  0.59812
    209   2.28727  5.78165  2.98641  2.95072  4.11665  2.27890  4.31848  3.24521  2.60940  3.50730  4.16079  3.01360  2.41892  3.32488  2.44806  2.52388  2.34917  3.48903  6.23207  3.38688    209 g - - -
          2.68618  4.42225  2.77519  2.73123  3.46354  2.40513  3.72494  3.29354  2.67741  2.69355  4.24690  2.90347  2.73739  3.18146  2.89801  2.37887  2.77519  2.98518  4.58477  3.61503
          0.04127  5.88483  3.27936  0.61958  0.77255  1.25493  0.33561
    210   2.01436  4.17883  3.42346  2.88675  5.02157  2.61356  3.68132  4.15788  2.96065  2.98086  4.30484  3.40865  2.02703  2.67436  2.60218  2.49696  2.75695  2.87916  4.81484  4.80342    210 a - - -
          2.68618  4.42225  2.77519  2.73123  3.46354  2.40513  3.72494  3.29354  2.67741  2.69355  4.24690  2.90347  2.73739  3.18146  2.89801  2.37887  2.77519  2.98518  4.58477  3.61503
          0.07427  5.86225  2.67751  0.61958  0.77255  1.27164  0.32902
    211   2.40691  5.80455  2.76119  2.43652  4.33446  3.40156  3.33985  4.14759  2.70410  4.10983  4.84521  2.89271  2.15800  2.83658  2.72054  2.41422  2.30431  2.62214  6.23724  4.82629    211 p - - -
          2.68618  4.42225  2.77519  2.73123  3.46354  2.40513  3.72494  3.29354  2.67741  2.69355  4.24690  2.90347  2.73739  3.18146  2.89801  2.37887  2.77519  2.98518  4.58477  3.61503
          0.00445  5.81261  6.53496  0.61958  0.77255  1.45908  0.26455
    212   2.30961  3.53474  3.35419  2.53496  4.37692  2.88259  4.28871  3.13577  2.77527  3.19501  4.76671  3.17845  1.94362  3.15456  2.51760  2.31245  2.86935  3.09086  6.17281  4.78753    212 p - - -
          2.68618  4.42225  2.77519  2.73123  3.46354  2.40513  3.72494  3.29354  2.67741  2.69355  4.24690  2.90347  2.73739  3.18146  2.89801  2.37887  2.77519  2.98518  4.58477  3.61503
          0.09168  5.82432  2.46930  0.61958  0.77255  1.54834  0.23902
    213   2.51032  5.72507  3.23488  2.64569  4.47980  3.13359  4.21812  4.05106  2.87707  3.21801  4.76962  2.78739  1.45458  3.09562  3.12440  2.36752  2.27852  3.80465  6.16668  4.76479    213 p - - -
          2.68618  4.42225  2.77519  2.73123  3.46354  2.40513  3.72494  3.29354  2.67741  2.69355  4.24690  2.90347  2.73739  3.18146  2.89801  2.37887  2.77519  2.98518  4.58477  3.61503
          0.00323  5.73588        *  0.61958  0.77255  0.00000        *
//
HMMER3/f [3.1b2 | February 2015]
NAME  HMM02441_02.BUF1B
LENG  183
ALPH  amino
RF    no
MM    no
CONS  yes
CS    no
MAP   yes
DATE  Thu Nov 19 22:48:27 2020
NSEQ  50
EFFN  0.509644
CKSUM 52325342
STATS LOCAL MSV      -10.1686  0.70643
STATS LOCAL VITERBI  -11.2571  0.70643
STATS LOCAL FORWARD   -4.6964  0.70643
HMM          A        C        D        E        F        G        H        I        K        L        M        N        P        Q        R        S        T        V        W        Y   
            m->m     m->i     m->d     i->m     i->i     d->m     d->d
  COMPO   2.47285  4.28182  3.11498  2.76624  3.30989  2.77025  3.73770  2.62335  2.86538  2.30073  3.44471  3.13301  3.41573  3.30411  3.02606  2.68428  2.86346  2.48688  4.57012  3.52609
          2.68618  4.42225  2.77519  2.73123  3.46354  2.40513  3.72494  3.29354  2.67741  2.69355  4.24690  2.90347  2.73739  3.18146  2.89801  2.37887  2.77519  2.98518  4.58477  3.61503
          0.15310  3.87900  2.10959  0.61958  0.77255  0.00000        *
      1   2.96260  4.40354  4.24708  3.81249  3.25728  4.04802  4.54493  1.29564  3.61751  1.81341  3.19574  4.08201  4.44393  3.97217  3.83353  3.47208  3.24802  1.81369  5.15981  3.87665      1 i - - -
          2.68618  4.42225  2.77519  2.73123  3.46354  2.40513  3.72494  3.29354  2.67741  2.69355  4.24690  2.90347  2.73739  3.18146  2.89801  2.37887  2.77519  2.98518  4.58477  3.61503
          0.03517  3.76106  4.48341  0.61958  0.77255  0.58312  0.81680
      2   2.92275  4.33865  4.37129  3.88191  3.37346  4.10921  4.65125  1.44532  3.74610  1.90997  3.22328  4.14594  4.48110  4.04890  3.97903  3.48866  3.20187  1.44493  5.28924  4.06573      2 v - - -
          2.68618  4.42225  2.77519  2.73123  3.46354  2.40513  3.72494  3.29354  2.67741  2.69355  4.24690  2.90347  2.73739  3.18146  2.89801  2.37887  2.77519  2.98518  4.58477  3.61503
          0.03517  3.76106  4.48341  0.61958  0.77255  0.43640  1.03948
      3   2.90119  4.36268  4.28709  3.77218  3.31495  4.02697  4.51027  1.98140  3.62204  1.87678  2.47924  4.04129  4.40380  3.91616  3.85060  3.38510  3.17412  1.35535  5.17585  3.97953      3 v - - -
          2.68618  4.42225  2.77519  2.73123  3.46354  2.40513  3.72494  3.29354  2.67741  2.69355  4.24690  2.90347  2.73739  3.18146  2.89801  2.37887  2.77519  2.98518  4.58477  3.61503
          0.03137  3.87351  4.59586  0.61958  0.77255  0.49078  0.94714
      4   1.96706  4.18571  3.16974  3.00013  4.27008  1.32850  4.16835  3.63642  3.15490  3.38156  4.26225  3.21676  3.66516  3.45430  3.45790  2.42296  2.74200  3.13080  5.59614  4.38731      4 g - - -
          2.68618  4.42225  2.77519  2.73123  3.46354  2.40513  3.72494  3.29354  2.67741  2.69355  4.24690  2.90347  2.73739  3.18146  2.89801  2.37887  2.77519  2.98518  4.58477  3.61503
          0.03137  3.87351  4.59586  0.61958  0.77255  0.49078  0.94714
      5   3.04011  4.40906  4.55632  4.03083  3.32864  4.29400  4.74261  1.24527  3.88453  1.80888  2.92825  4.29827  4.59540  4.15107  4.09374  3.65388  3.29571  1.67508  5.28965  4.11032      5 i - - -
          2.68618  4.42225  2.77519  2.73123  3.46354  2.40513  3.72494  3.29354  2.67741  2.69355  4.24690  2.90347  2.73739  3.18146  2.89801  2.37887  2.77519  2.98518  4.58477  3.61503
          0.03137  3.87351  4.59586  0.61958  0.77255  0.49078  0.94714
      6   2.41314  4.25824  3.42887  3.18083  3.96966  3.09751  4.19809  3.09691  3.12383  2.96037  4.01076  3.39010  3.80131  3.51858  3.38252  2.61441  1.17014  2.79178  5.40737  4.18626      6 t - - -
          2.68618  4.42225  2.77519  2.73123  3.46354  2.40513  3.72494  3.29354  2.67741  2.69355  4.24690  2.90347  2.73739  3.18146  2.89801  2.37887  2.77519  2.98518  4.58477  3.61503
          0.03137  3.87351  4.59586  0.61958  0.77255  0.49078  0.94714
      7   2.66604  4.44146  3.34004  3.23953  4.38198  0.72750  4.35982  3.98179  3.42096  3.63580  4.61149  3.50432  3.83263  3.74502  3.65696  2.83797  3.14736  3.50990  5.47693  4.48389      7 g - - -
          2.68618  4.42225  2.77519  2.73123  3.46354  2.40513  3.72494  3.29354  2.67741  2.69355  4.24690  2.90347  2.73739  3.18146  2.89801  2.37887  2.77519  2.98518  4.58477  3.61503
          0.03137  3.87351  4.59586  0.61958  0.77255  0.49078  0.94714
      8   1.01226  4.19244  3.46355  3.25481  4.05332  3.01698  4.27675  3.17898  3.27109  3.06055  4.09220  3.40419  3.75629  3.61214  3.52160  2.54270  2.82012  2.83320  5.48037  4.28072      8 a - - -
          2.68618  4.42225  2.77519  2.73123  3.46354  2.40513  3.72494  3.29354  2.67741  2.69355  4.24690  2.90347  2.73739  3.18146  2.89801  2.37887  2.77519  2.98518  4.58477  3.61503
          0.03137  3.87351  4.59586  0.61958  0.77255  0.49078  0.94714
      9   2.31539  4.23585  3.20719  3.02293  4.07727  2.96570  4.13280  3.59998  3.09677  3.32010  4.24604  3.24760  3.70457  3.44599  3.38283  1.08948  2.79558  3.13486  5.44966  4.16078      9 s - - -
          2.68618  4.42225  2.77519  2.73123  3.46354  2.40513  3.72494  3.29354  2.67741  2.69355  4.24690  2.90347  2.73739  3.18146  2.89801  2.37887  2.77519  2.98518  4.58477  3.61503
          0.03137  3.87351  4.59586  0.61958  0.77255  0.49078  0.94714
     10   2.66604  4.44146  3.34004  3.23953  4.38198  0.72750  4.35982  3.98179  3.42096  3.63580  4.61149  3.50432  3.83263  3.74502  3.65696  2.83797  3.14736  3.50990  5.47693  4.48389     10 g - - -
          2.68618  4.42225  2.77519  2.73123  3.46354  2.40513  3.72494  3.29354  2.67741  2.69355  4.24690  2.90347  2.73739  3.18146  2.89801  2.37887  2.77519  2.98518  4.58477  3.61503
          0.03137  3.87351  4.59586  0.61958  0.77255  0.49078  0.94714
     11   1.93828  4.14174  3.25461  3.01650  4.17596  2.90482  4.12489  3.53158  3.08297  3.28575  4.15860  3.21070  3.64827  3.40202  3.38811  1.30492  2.68317  3.04316  5.54467  4.29755     11 s - - -
          2.68618  4.42225  2.77519  2.73123  3.46354  2.40513  3.72494  3.29354  2.67741  2.69355  4.24690  2.90347  2.73739  3.18146  2.89801  2.37887  2.77519  2.98518  4.58477  3.61503
          0.03137  3.87351  4.59586  0.61958  0.77255  0.48264  0.96011
     12   3.11428  4.46739  4.62345  4.07745  3.20245  4.37929  4.74476  1.55036  3.93798  1.30197  2.97037  4.35686  4.62661  4.15382  4.12715  3.72573  3.35293  1.80513  5.21082  4.06972     12 l - - -
          2.68618  4.42225  2.77519  2.73123  3.46354  2.40513  3.72494  3.29354  2.67741  2.69355  4.24690  2.90347  2.73739  3.18146  2.89801  2.37887  2.77519  2.98518  4.58477  3.61503
          0.03119  3.87900  4.60134  0.61958  0.77255  0.48576  0.95510
     13   3.25631  4.74266  3.84777  3.57827  2.29334  3.83766  3.62127  3.26459  3.43559  2.71686  3.93891  3.73134  4.31129  3.74008  3.61801  3.39239  3.54299  3.13543  3.93739  0.95500     13 y - - -
          2.68618  4.42225  2.77519  2.73123  3.46354  2.40513  3.72494  3.29354  2.67741  2.69355  4.24690  2.90347  2.73739  3.18146  2.89801  2.37887  2.77519  2.98518  4.58477  3.61503
          0.03119  3.87900  4.60134  0.61958  0.77255  0.48576  0.95510
     14   1.64597  4.14711  3.24120  3.02861  4.24605  1.59462  4.16147  3.59522  3.15083  3.34225  4.20533  3.22282  3.64989  3.44209  3.45902  2.38670  2.69914  3.08760  5.58535  4.37616     14 g - - -
          2.68618  4.42225  2.77519  2.73123  3.46354  2.40513  3.72494  3.29354  2.67741  2.69355  4.24690  2.90347  2.73739  3.18146  2.89801  2.37887  2.77519  2.98518  4.58477  3.61503
          0.03119  3.87900  4.60134  0.61958  0.77255  0.48576  0.95510
     15   3.25631  4.74266  3.84777  3.57827  2.29334  3.83766  3.62127  3.26459  3.43559  2.71686  3.93891  3.73134  4.31129  3.74008  3.61801  3.39239  3.54299  3.13543  3.93739  0.95500     15 y - - -
          2.68618  4.42225  2.77519  2.73123  3.46354  2.40513  3.72494  3.29354  2.67741  2.69355  4.24690  2.90347  2.73739  3.18146  2.89801  2.37887  2.77519  2.98518  4.58477  3.61503
          0.03119  3.87900  4.60134  0.61958  0.77255  0.48576  0.95510
     16   2.09906  4.14238  3.33463  3.00813  4.09534  2.95281  4.07136  3.39593  3.01347  3.16123  4.02456  3.21906  3.66350  3.33949  3.33096  1.85678  1.69349  2.95337  5.46331  4.23666     16 t - - -
          2.68618  4.42225  2.77519  2.73123  3.46354  2.40513  3.72494  3.29354  2.67741  2.69355  4.24690  2.90347  2.73739  3.18146  2.89801  2.37887  2.77519  2.98518  4.58477  3.61503
          0.03119  3.87900  4.60134  0.61958  0.77255  0.48576  0.95510
     17   3.16246  4.62273  4.20001  3.83977  3.13799  3.99052  4.49345  2.34225  3.60746  0.86720  3.15868  4.11462  4.42467  3.97423  3.78251  3.56196  3.45637  2.38131  5.01977  3.74464     17 l - - -
          2.68618  4.42225  2.77519  2.73123  3.46354  2.40513  3.72494  3.29354  2.67741  2.69355  4.24690  2.90347  2.73739  3.18146  2.89801  2.37887  2.77519  2.98518  4.58477  3.61503
          0.03119  3.87900  4.60134  0.61958  0.77255  0.48576  0.95510
     18   3.04082  4.39238  4.60632  4.09458  3.40416  4.32573  4.81763  1.27021  3.96199  1.85191  3.22862  4.35062  4.63499  4.23394  4.17405  3.69620  3.30176  1.47872  5.36413  4.16354     18 i - - -
          2.68618  4.42225  2.77519  2.73123  3.46354  2.40513  3.72494  3.29354  2.67741  2.69355  4.24690  2.90347  2.73739  3.18146  2.89801  2.37887  2.77519  2.98518  4.58477  3.61503
          0.03119  3.87900  4.60134  0.61958  0.77255  0.48576  0.95510
     19   2.93537  4.91478  3.34706  2.81114  4.10785  3.53322  3.42844  3.73406  2.03755  3.22876  4.15433  3.20019  3.97435  2.84559  1.24026  2.98124  3.15838  3.43988  5.23169  3.96339     19 r - - -
          2.68618  4.42225  2.77519  2.73123  3.46354  2.40513  3.72494  3.29354  2.67741  2.69355  4.24690  2.90347  2.73739  3.18146  2.89801  2.37887  2.77519  2.98518  4.58477  3.61503
          0.03119  3.87900  4.60134  0.61958  0.77255  0.48576  0.95510
     20   1.33403  4.09359  3.41163  3.10544  4.11823  2.91631  4.14118  3.37841  3.11624  3.18095  4.04928  3.26023  3.65039  3.42596  3.41466  2.10303  2.35282  2.92590  5.49898  4.28762     20 a - - -
          2.68618  4.42225  2.77519  2.73123  3.46354  2.40513  3.72494  3.29354  2.67741  2.69355  4.24690  2.90347  2.73739  3.18146  2.89801  2.37887  2.77519  2.98518  4.58477  3.61503
          0.03119  3.87900  4.60134  0.61958  0.77255  0.48576  0.95510
     21   3.16246  4.62273  4.20001  3.83977  3.13799  3.99052  4.49345  2.34225  3.60746  0.86720  3.15868  4.11462  4.42467  3.97423  3.78251  3.56196  3.45637  2.38131  5.01977  3.74464     21 l - - -
          2.68618  4.42225  2.77519  2.73123  3.46354  2.40513  3.72494  3.29354  2.67741  2.69355  4.24690  2.90347  2.73739  3.18146  2.89801  2.37887  2.77519  2.98518  4.58477  3.61503
          0.03119  3.87900  4.60134  0.61958  0.77255  0.48576  0.95510
     22   2.59654  4.69535  2.99700  2.54758  3.59680  3.43619  2.17340  3.33278  2.39788  2.94228  3.81736  2.97193  3.86130  2.81652  2.70287  2.70057  2.90864  3.05075  4.98347  3.25872     22 h - - -
          2.68618  4.42225  2.77519  2.73123  3.46354  2.40513  3.72494  3.29354  2.67741  2.69355  4.24690  2.90347  2.73739  3.18146  2.89801  2.37887  2.77519  2.98518  4.58477  3.61503
          0.03119  3.87900  4.60134  0.61958  0.77255  0.48576  0.95510
     23   2.79105  5.09827  2.56093  1.98927  4.35671  3.33463  3.42711  3.83794  2.31029  3.36162  4.20521  2.83138  3.82881  1.85764  2.68620  2.75632  3.03031  3.48623  5.50373  4.14444     23 q - - -
          2.68618  4.42225  2.77519  2.73123  3.46354  2.40513  3.72494  3.29354  2.67741  2.69355  4.24690  2.90347  2.73739  3.18146  2.89801  2.37887  2.77519  2.98518  4.58477  3.61503
          0.03119  3.87900  4.60134  0.61958  0.77255  0.48576  0.95510
     24   3.14874  4.59749  4.37831  3.88900  3.05218  4.21078  4.53600  2.18086  3.63041  0.96704  2.82597  4.18013  4.52622  3.95353  3.82103  3.60344  3.40581  2.24511  5.03948  3.80422     24 l - - -
          2.68618  4.42225  2.77519  2.73123  3.46354  2.40513  3.72494  3.29354  2.67741  2.69355  4.24690  2.90347  2.73739  3.18146  2.89801  2.37887  2.77519  2.98518  4.58477  3.61503
          0.03119  3.87900  4.60134  0.61958  0.77255  0.48576  0.95510
     25   2.65907  4.85279  2.44704  2.08103  4.35185  1.82668  3.75187  3.80547  2.64003  3.40105  4.25154  2.52489  3.77463  2.93863  3.08919  2.67267  2.98431  3.41222  5.59613  4.23195     25 g - - -
          2.68618  4.42225  2.77519  2.73123  3.46354  2.40513  3.72494  3.29354  2.67741  2.69355  4.24690  2.90347  2.73739  3.18146  2.89801  2.37887  2.77519  2.98518  4.58477  3.61503
          0.03119  3.87900  4.60134  0.61958  0.77255  0.48576  0.95510
     26   2.82272  4.33227  4.48687  3.96462  3.46595  4.20512  4.71247  1.38838  3.85017  2.01923  3.20808  4.22333  4.54381  4.12805  4.07919  3.56108  3.21459  1.38346  5.34664  4.15252     26 v - - -
          2.68618  4.42225  2.77519  2.73123  3.46354  2.40513  3.72494  3.29354  2.67741  2.69355  4.24690  2.90347  2.73739  3.18146  2.89801  2.37887  2.77519  2.98518  4.58477  3.61503
          0.03119  3.87900  4.60134  0.61958  0.77255  0.48576  0.95510
     27   2.87000  5.33389  1.92235  1.32357  4.62705  3.19218  3.71800  4.11342  2.69510  3.65760  4.52044  2.67925  3.79919  2.88897  3.24677  2.77845  3.15611  3.71817  5.81597  4.35876     27 e - - -
          2.68618  4.42225  2.77519  2.73123  3.46354  2.40513  3.72494  3.29354  2.67741  2.69355  4.24690  2.90347  2.73739  3.18146  2.89801  2.37887  2.77519  2.98518  4.58477  3.61503
          0.03119  3.87900  4.60134  0.61958  0.77255  0.48576  0.95510
     28   2.50686  4.28356  3.59763  3.14429  3.64247  3.36344  4.08658  2.50664  2.99960  2.40470  3.58944  3.43262  3.93510  3.38805  3.29859  2.74795  1.63740  2.28611  5.21620  3.95529     28 t - - -
          2.68618  4.42225  2.77519  2.73123  3.46354  2.40513  3.72494  3.29354  2.67741  2.69355  4.24690  2.90347  2.73739  3.18146  2.89801  2.37887  2.77519  2.98518  4.58477  3.61503
          0.03119  3.87900  4.60134  0.61958  0.77255  0.48576  0.95510
     29   3.01992  4.70525  3.58968  3.13464  2.24327  3.80606  1.99411  3.28542  3.01118  2.76988  3.83041  3.42773  4.18354  3.33123  3.30903  3.10966  3.25011  3.09124  3.92983  1.78959     29 y - - -
          2.68618  4.42225  2.77519  2.73123  3.46354  2.40513  3.72494  3.29354  2.67741  2.69355  4.24690  2.90347  2.73739  3.18146  2.89801  2.37887  2.77519  2.98518  4.58477  3.61503
          0.03119  3.87900  4.60134  0.61958  0.77255  0.48576  0.95510
     30   3.03962  4.41015  4.52598  3.97488  3.26037  4.29605  4.67128  1.78873  3.85638  1.45477  2.93151  4.25895  4.56613  4.08456  4.06555  3.63023  3.27956  1.47600  5.20935  4.05964     30 l - - -
          2.68618  4.42225  2.77519  2.73123  3.46354  2.40513  3.72494  3.29354  2.67741  2.69355  4.24690  2.90347  2.73739  3.18146  2.89801  2.37887  2.77519  2.98518  4.58477  3.61503
          0.03119  3.87900  4.60134  0.61958  0.77255  0.48576  0.95510
     31   3.01372  4.38689  4.56123  4.07559  3.42913  4.25465  4.81231  1.22500  3.93938  1.93845  3.26319  4.31832  4.60450  4.22666  4.15225  3.64327  3.28911  1.49763  5.38111  4.16745     31 i - - -
          2.68618  4.42225  2.77519  2.73123  3.46354  2.40513  3.72494  3.29354  2.67741  2.69355  4.24690  2.90347  2.73739  3.18146  2.89801  2.37887  2.77519  2.98518  4.58477  3.61503
          0.03119  3.87900  4.60134  0.61958  0.77255  0.48576  0.95510
     32   1.77743  4.26299  3.51979  2.98799  3.45997  3.43224  3.93429  2.55841  2.91585  2.44056  3.29689  3.34330  3.73008  3.24152  3.25689  2.74504  2.75150  2.26009  5.04806  3.81268     32 a - - -
          2.68618  4.42225  2.77519  2.73123  3.46354  2.40513  3.72494  3.29354  2.67741  2.69355  4.24690  2.90347  2.73739  3.18146  2.89801  2.37887  2.77519  2.98518  4.58477  3.61503
          0.03119  3.87900  4.60134  0.61958  0.77255  0.48576  0.95510
     33   2.41601  4.26114  3.43366  3.18581  3.97442  3.10024  4.20267  3.10234  3.12892  2.96560  4.01560  3.39424  3.80446  3.52339  3.38737  2.61734  1.16090  2.79662  5.41164  4.19101     33 t - - -
          2.68618  4.42225  2.77519  2.73123  3.46354  2.40513  3.72494  3.29354  2.67741  2.69355  4.24690  2.90347  2.73739  3.18146  2.89801  2.37887  2.77519  2.98518  4.58477  3.61503
          0.03119  3.87900  4.60134  0.61958  0.77255  0.48576  0.95510
     34   2.72366  5.07165  2.53362  1.69758  4.37815  2.92916  3.61366  3.82040  2.27335  3.35547  4.17310  2.75522  3.79326  2.64201  2.70107  2.65380  2.96810  3.45234  5.53114  4.16150     34 e - - -
          2.68618  4.42225  2.77519  2.73123  3.46354  2.40513  3.72494  3.29354  2.67741  2.69355  4.24690  2.90347  2.73739  3.18146  2.89801  2.37887  2.77519  2.98518  4.58477  3.61503
          0.03119  3.87900  4.60134  0.61958  0.77255  0.48576  0.95510
     35   2.35130  4.26732  3.70709  3.22985  3.45213  3.50586  4.09989  2.46226  3.09059  2.21845  1.94622  3.52402  4.01095  3.44490  3.36808  2.86749  2.67321  2.31107  5.07812  3.87168     35 m - - -
          2.68618  4.42225  2.77519  2.73123  3.46354  2.40513  3.72494  3.29354  2.67741  2.69355  4.24690  2.90347  2.73739  3.18146  2.89801  2.37887  2.77519  2.98518  4.58477  3.61503
          0.03119  3.87900  4.60134  0.61958  0.77255  0.48576  0.95510
     36   2.14843  4.23298  3.14867  3.00503  4.28248  1.18338  4.18734  3.68408  3.17581  3.41928  4.31917  3.23774  3.69287  3.48368  3.47129  2.47786  2.79979  3.18450  5.58889  4.38971     36 g - - -
          2.68618  4.42225  2.77519  2.73123  3.46354  2.40513  3.72494  3.29354  2.67741  2.69355  4.24690  2.90347  2.73739  3.18146  2.89801  2.37887  2.77519  2.98518  4.58477  3.61503
          0.03119  3.87900  4.60134  0.61958  0.77255  0.48576  0.95510
     37   2.61539  4.84905  2.71833  1.74548  4.13395  3.25275  3.62852  3.52714  2.36534  3.13573  3.97473  2.87867  3.79811  2.73355  2.74573  2.66866  2.89784  2.86345  5.37023  4.03684     37 e - - -
          2.68618  4.42225  2.77519  2.73123  3.46354  2.40513  3.72494  3.29354  2.67741  2.69355  4.24690  2.90347  2.73739  3.18146  2.89801  2.37887  2.77519  2.98518  4.58477  3.61503
          0.03119  3.87900  4.60134  0.61958  0.77255  0.48576  0.95510
     38   2.85217  5.06066  2.92444  2.49991  4.42808  3.45734  3.58809  3.83615  1.44434  3.33323  4.18100  2.72123  3.89170  2.54102  2.29885  2.83970  3.06292  3.49706  5.43620  4.17262     38 k - - -
          2.68618  4.42225  2.77519  2.73123  3.46354  2.40513  3.72494  3.29354  2.67741  2.69355  4.24690  2.90347  2.73739  3.18146  2.89801  2.37887  2.77519  2.98518  4.58477  3.61503
          0.03119  3.87900  4.60134  0.61958  0.77255  0.48576  0.95510
     39   2.81319  4.35386  4.13444  3.79765  3.55471  3.73074  4.59820  2.04957  3.66554  2.24052  3.51874  3.98647  4.29080  4.02481  3.87743  3.23459  3.17452  1.01670  5.34030  4.07237     39 v - - -
          2.68618  4.42225  2.77519  2.73123  3.46354  2.40513  3.72494  3.29354  2.67741  2.69355  4.24690  2.90347  2.73739  3.18146  2.89801  2.37887  2.77519  2.98518  4.58477  3.61503
          0.03119  3.87900  4.60134  0.61958  0.77255  0.48576  0.95510
     40   3.10343  4.54640  4.37864  3.84353  3.05697  4.21204  4.51209  2.18699  3.63700  1.28056  1.85220  4.14880  4.49449  3.91051  3.83575  3.56129  3.34310  2.25723  5.03571  3.86706     40 l - - -
          2.68618  4.42225  2.77519  2.73123  3.46354  2.40513  3.72494  3.29354  2.67741  2.69355  4.24690  2.90347  2.73739  3.18146  2.89801  2.37887  2.77519  2.98518  4.58477  3.61503
          0.03119  3.87900  4.60134  0.61958  0.77255  0.48576  0.95510
     41   2.68797  4.99741  2.82149  2.34179  4.32766  3.20620  3.58645  3.73546  2.00789  3.26629  4.09380  2.91180  3.83652  1.95315  2.44197  2.73729  2.96851  3.39138  5.42357  4.12091     41 q - - -
          2.68618  4.42225  2.77519  2.73123  3.46354  2.40513  3.72494  3.29354  2.67741  2.69355  4.24690  2.90347  2.73739  3.18146  2.89801  2.37887  2.77519  2.98518  4.58477  3.61503
          0.03119  3.87900  4.60134  0.61958  0.77255  0.48576  0.95510
     42   3.34678  4.68757  4.34520  3.97220  1.19046  4.17045  3.49693  3.01572  3.83664  2.38158  3.64240  3.91203  4.50273  3.91499  3.94701  3.53292  3.57963  2.95341  3.68861  1.71370     42 f - - -
          2.68618  4.42225  2.77519  2.73123  3.46354  2.40513  3.72494  3.29354  2.67741  2.69355  4.24690  2.90347  2.73739  3.18146  2.89801  2.37887  2.77519  2.98518  4.58477  3.61503
          0.03119  3.87900  4.60134  0.61958  0.77255  0.48576  0.95510
     43   2.95767  5.07038  2.49000  1.01613  4.41737  3.27810  3.86530  3.87256  2.74663  3.48857  4.46218  2.93626  3.88295  3.08073  3.15625  2.93932  3.26191  3.55568  5.58771  4.30980     43 e - - -
          2.68618  4.42225  2.77519  2.73123  3.46354  2.40513  3.72494  3.29354  2.67741  2.69355  4.24690  2.90347  2.73739  3.18146  2.89801  2.37887  2.77519  2.98518  4.58477  3.61503
          0.03119  3.87900  4.60134  0.61958  0.77255  0.48576  0.95510
     44   2.34943  1.33208  4.01267  3.69024  3.75416  3.11083  4.38695  2.77922  3.49361  2.74707  3.82403  3.64604  3.83370  3.83519  3.66083  2.61502  2.70086  2.51031  5.28637  4.06920     44 c - - -
          2.68618  4.42225  2.77519  2.73123  3.46354  2.40513  3.72494  3.29354  2.67741  2.69355  4.24690  2.90347  2.73739  3.18146  2.89801  2.37887  2.77519  2.98518  4.58477  3.61503
          0.03119  3.87900  4.60134  0.61958  0.77255  0.48576  0.95510
     45   2.27927  4.27887  3.01879  2.88710  4.25887  1.21978  4.11654  3.73983  3.08433  3.44817  4.32883  3.05326  3.69499  3.40087  3.39804  2.48507  2.81068  3.23040  5.57254  4.32118     45 g - - -
          2.68618  4.42225  2.77519  2.73123  3.46354  2.40513  3.72494  3.29354  2.67741  2.69355  4.24690  2.90347  2.73739  3.18146  2.89801  2.37887  2.77519  2.98518  4.58477  3.61503
          0.03119  3.87900  4.60134  0.61958  0.77255  0.48576  0.95510
     46   2.91879  4.32127  4.36806  3.83817  3.42957  4.14304  4.58067  1.54241  3.59236  1.98110  3.28360  4.11454  4.48000  4.00212  3.93748  3.48491  3.17471  1.33731  5.25619  4.04517     46 v - - -
          2.68618  4.42225  2.77519  2.73123  3.46354  2.40513  3.72494  3.29354  2.67741  2.69355  4.24690  2.90347  2.73739  3.18146  2.89801  2.37887  2.77519  2.98518  4.58477  3.61503
          0.03119  3.87900  4.60134  0.61958  0.77255  0.48576  0.95510
     47   2.62125  4.91837  2.53315  2.26681  4.23972  3.13580  3.60408  3.67587  1.98702  3.23812  4.04504  2.75839  3.76550  2.74700  2.84336  2.33705  2.66813  3.31152  5.43916  4.07671     47 k - - -
          2.68618  4.42225  2.77519  2.73123  3.46354  2.40513  3.72494  3.29354  2.67741  2.69355  4.24690  2.90347  2.73739  3.18146  2.89801  2.37887  2.77519  2.98518  4.58477  3.61503
          0.03119  3.87900  4.60134  0.61958  0.77255  0.48576  0.95510
     48   2.65711  4.22510  3.79499  3.22471  3.24827  3.71223  4.00129  2.18813  2.99521  1.99038  2.30304  3.55964  3.78685  3.40595  3.38134  2.99069  2.89223  2.16276  4.85258  3.65522     48 l - - -
          2.68618  4.42225  2.77519  2.73123  3.46354  2.40513  3.72494  3.29354  2.67741  2.69355  4.24690  2.90347  2.73739  3.18146  2.89801  2.37887  2.77519  2.98518  4.58477  3.61503
          0.03119  3.87900  4.60134  0.61958  0.77255  0.48576  0.95510
     49   2.74666  5.24101  2.05135  1.82297  4.53914  3.24859  3.61969  4.02129  2.20833  3.52045  4.32167  2.59376  3.77063  2.51426  2.96968  2.67545  2.99986  3.61172  5.67749  4.24323     49 e - - -
          2.68618  4.42225  2.77519  2.73123  3.46354  2.40513  3.72494  3.29354  2.67741  2.69355  4.24690  2.90347  2.73739  3.18146  2.89801  2.37887  2.77519  2.98518  4.58477  3.61503
          0.03119  3.87900  4.60134  0.61958  0.77255  0.48576  0.95510
     50   2.65216  5.21598  2.04088  1.60286  4.50911  3.22764  3.64982  3.97772  2.54825  3.50812  4.32823  2.70239  3.77501  2.63829  3.07487  2.69376  2.89247  3.58363  5.69108  4.25344     50 e - - -
          2.68618  4.42225  2.77519  2.73123  3.46354  2.40513  3.72494  3.29354  2.67741  2.69355  4.24690  2.90347  2.73739  3.18146  2.89801  2.37887  2.77519  2.98518  4.58477  3.61503
          0.03119  3.87900  4.60134  0.61958  0.77255  0.48576  0.95510
     51   3.17724  4.56820  4.54678  3.99579  3.06673  4.36455  4.65246  1.97778  3.81169  1.01571  2.68430  4.30204  4.59768  4.04179  3.99979  3.70715  3.40861  2.14579  5.10357  3.96285     51 l - - -
          2.68618  4.42225  2.77519  2.73123  3.46354  2.40513  3.72494  3.29354  2.67741  2.69355  4.24690  2.90347  2.73739  3.18146  2.89801  2.37887  2.77519  2.98518  4.58477  3.61503
          0.03119  3.87900  4.60134  0.61958  0.77255  0.48576  0.95510
     52   2.76438  5.03212  2.83404  2.33704  4.39959  3.42179  3.60573  3.78487  1.45266  3.31287  4.16397  2.94856  3.87574  2.68230  2.41217  2.74481  3.04748  3.44941  5.45050  4.17510     52 k - - -
          2.68618  4.42225  2.77519  2.73123  3.46354  2.40513  3.72494  3.29354  2.67741  2.69355  4.24690  2.90347  2.73739  3.18146  2.89801  2.37887  2.77519  2.98518  4.58477  3.61503
          0.03119  3.87900  4.60134  0.61958  0.77255  0.48576  0.95510
     53   2.65710  5.09382  2.49277  1.83129  4.39244  3.20706  3.59926  3.84802  2.27849  3.37397  4.17561  2.61277  3.44878  2.40789  2.85276  2.65148  2.93652  3.46499  5.54713  4.15512     53 e - - -
          2.68618  4.42225  2.77519  2.73123  3.46354  2.40513  3.72494  3.29354  2.67741  2.69355  4.24690  2.90347  2.73739  3.18146  2.89801  2.37887  2.77519  2.98518  4.58477  3.61503
          0.03119  3.87900  4.60134  0.61958  0.77255  0.48576  0.95510
     54   3.31564  4.72694  4.14511  3.78099  1.91307  4.07964  3.47525  3.12599  3.64736  2.53860  3.77329  3.80796  4.44630  3.80518  3.80982  3.45696  3.56021  3.02814  3.70254  1.08635     54 y - - -
          2.68618  4.42225  2.77519  2.73123  3.46354  2.40513  3.72494  3.29354  2.67741  2.69355  4.24690  2.90347  2.73739  3.18146  2.89801  2.37887  2.77519  2.98518  4.58477  3.61503
          0.03119  3.87900  4.60134  0.61958  0.77255  0.48576  0.95510
     55   1.18997  4.12544  3.32633  3.09631  4.19105  2.38728  4.18176  3.49693  3.17573  3.27950  4.15692  3.26186  3.65782  3.47565  3.46767  2.39279  2.69531  3.01890  5.54864  4.34646     55 a - - -
          2.68618  4.42225  2.77519  2.73123  3.46354  2.40513  3.72494  3.29354  2.67741  2.69355  4.24690  2.90347  2.73739  3.18146  2.89801  2.37887  2.77519  2.98518  4.58477  3.61503
          0.03119  3.87900  4.60134  0.61958  0.77255  0.48576  0.95510
     56   2.46379  4.46623  3.14137  2.47485  3.72432  3.40532  3.72233  2.83615  2.51215  2.73906  3.62902  3.09142  3.83885  2.94936  2.95908  2.68175  2.10818  2.59333  5.10334  3.83361     56 t - - -
          2.68618  4.42225  2.77519  2.73123  3.46354  2.40513  3.72494  3.29354  2.67741  2.69355  4.24690  2.90347  2.73739  3.18146  2.89801  2.37887  2.77519  2.98518  4.58477  3.61503
          0.03119  3.87900  4.60134  0.61958  0.77255  0.48576  0.95510
     57   3.03786  4.38106  4.61543  4.09146  3.40545  4.34228  4.80977  1.42265  3.97121  1.80582  3.22397  4.35161  4.63645  4.23081  4.18404  3.70257  3.29233  1.34677  5.35552  4.16406     57 v - - -
          2.68618  4.42225  2.77519  2.73123  3.46354  2.40513  3.72494  3.29354  2.67741  2.69355  4.24690  2.90347  2.73739  3.18146  2.89801  2.37887  2.77519  2.98518  4.58477  3.61503
          0.03119  3.87900  4.60134  0.61958  0.77255  0.48576  0.95510
     58   2.72415  4.43083  3.53004  2.97484  2.80494  3.64515  2.38520  2.91771  2.81813  2.10730  3.40689  3.33565  4.01346  3.17570  3.13156  2.90699  2.95092  2.72161  3.99186  2.73786     58 l - - -
          2.68618  4.42225  2.77519  2.73123  3.46354  2.40513  3.72494  3.29354  2.67741  2.69355  4.24690  2.90347  2.73739  3.18146  2.89801  2.37887  2.77519  2.98518  4.58477  3.61503
          0.03119  3.87900  4.60134  0.61958  0.77255  0.48576  0.95510
     59   2.56799  4.93430  2.34888  2.26188  4.23065  3.27894  3.25580  3.68057  2.43234  3.25174  4.06836  2.68376  3.76782  2.73956  2.94481  1.99509  2.89941  3.32136  5.45997  4.08411     59 s - - -
          2.68618  4.42225  2.77519  2.73123  3.46354  2.40513  3.72494  3.29354  2.67741  2.69355  4.24690  2.90347  2.73739  3.18146  2.89801  2.37887  2.77519  2.98518  4.58477  3.61503
          0.03119  3.87900  4.60134  0.61958  0.77255  0.48576  0.95510
     60   2.72218  4.86924  2.37852  2.35624  4.24566  3.17334  3.81325  3.85598  2.73975  3.48211  4.37749  1.35776  3.80474  3.03391  3.17360  2.73832  3.06921  3.46566  5.53477  4.13490     60 n - - -
          2.68618  4.42225  2.77519  2.73123  3.46354  2.40513  3.72494  3.29354  2.67741  2.69355  4.24690  2.90347  2.73739  3.18146  2.89801  2.37887  2.77519  2.98518  4.58477  3.61503
          0.03119  3.87900  4.60134  0.61958  0.77255  0.48576  0.95510
     61   2.60716  4.94155  2.78368  2.37116  4.25161  3.38259  3.56377  3.67432  2.07259  3.21466  4.01941  2.84471  3.79329  2.27474  2.34348  2.57359  2.74484  3.31905  5.38825  4.05862     61 k - - -
          2.68618  4.42225  2.77519  2.73123  3.46354  2.40513  3.72494  3.29354  2.67741  2.69355  4.24690  2.90347  2.73739  3.18146  2.89801  2.37887  2.77519  2.98518  4.58477  3.61503
          0.03119  3.87900  4.60134  0.61958  0.77255  0.48576  0.95510
     62   2.77981  5.10682  2.00866  2.18064  4.44685  3.17582  3.74145  4.00004  2.70819  3.57224  4.43551  1.55341  3.78957  2.92728  3.22591  2.73539  3.09182  3.59891  5.69349  4.25131     62 n - - -
          2.68618  4.42225  2.77519  2.73123  3.46354  2.40513  3.72494  3.29354  2.67741  2.69355  4.24690  2.90347  2.73739  3.18146  2.89801  2.37887  2.77519  2.98518  4.58477  3.61503
          0.03119  3.87900  4.60134  0.61958  0.77255  0.48576  0.95510
     63   3.15051  4.59728  4.38486  3.89201  3.05175  4.21759  4.53982  2.17844  3.63551  0.96789  2.81038  4.18437  4.52899  3.95525  3.82626  3.60748  3.40613  2.24400  5.04169  3.81099     63 l - - -
          2.68618  4.42225  2.77519  2.73123  3.46354  2.40513  3.72494  3.29354  2.67741  2.69355  4.24690  2.90347  2.73739  3.18146  2.89801  2.37887  2.77519  2.98518  4.58477  3.61503
          0.03119  3.87900  4.60134  0.61958  0.77255  0.48576  0.95510
     64   3.26648  4.66629  4.24768  3.96331  1.00110  3.95494  3.87986  2.78925  3.87016  2.15774  3.51837  4.02645  4.41329  4.03630  3.98827  3.53615  3.56758  2.78045  4.12680  2.49291     64 f - - -
          2.68618  4.42225  2.77519  2.73123  3.46354  2.40513  3.72494  3.29354  2.67741  2.69355  4.24690  2.90347  2.73739  3.18146  2.89801  2.37887  2.77519  2.98518  4.58477  3.61503
          0.03119  3.87900  4.60134  0.61958  0.77255  0.48576  0.95510
     65   1.12412  4.12788  3.38812  3.16449  4.08389  2.94345  4.20973  3.26613  3.18945  3.14495  4.09374  3.30829  3.69257  3.52074  3.45844  2.34545  2.71775  2.86311  5.51190  4.27096     65 a - - -
          2.68618  4.42225  2.77519  2.73123  3.46354  2.40513  3.72494  3.29354  2.67741  2.69355  4.24690  2.90347  2.73739  3.18146  2.89801  2.37887  2.77519  2.98518  4.58477  3.61503
          0.03119  3.87900  4.60134  0.61958  0.77255  0.48576  0.95510
     66   1.96215  4.20959  3.18620  2.86236  4.15648  2.96281  3.99800  3.55320  2.92200  3.23524  4.07118  3.13950  2.52564  3.23725  3.27771  1.67054  2.68186  3.07573  5.48832  4.24030     66 s - - -
          2.68618  4.42225  2.77519  2.73123  3.46354  2.40513  3.72494  3.29354  2.67741  2.69355  4.24690  2.90347  2.73739  3.18146  2.89801  2.37887  2.77519  2.98518  4.58477  3.61503
          0.03119  3.87900  4.60134  0.61958  0.77255  0.48576  0.95510
     67   2.93228  4.33425  4.45121  3.95308  3.50326  4.15089  4.72327  1.55443  3.83131  2.06576  3.33398  4.20247  4.52619  4.12947  4.06446  3.52404  3.10639  1.20614  5.38414  4.17170     67 v - - -
          2.68618  4.42225  2.77519  2.73123  3.46354  2.40513  3.72494  3.29354  2.67741  2.69355  4.24690  2.90347  2.73739  3.18146  2.89801  2.37887  2.77519  2.98518  4.58477  3.61503
          0.03119  3.87900  4.60134  0.61958  0.77255  0.48576  0.95510
     68   1.11032  4.13632  3.39774  3.17731  4.07153  2.95512  4.21917  3.23528  3.19933  3.12266  4.08798  3.32127  3.70321  3.53361  3.46538  2.38544  2.73106  2.84520  5.50709  4.26575     68 a - - -
          2.68618  4.42225  2.77519  2.73123  3.46354  2.40513  3.72494  3.29354  2.67741  2.69355  4.24690  2.90347  2.73739  3.18146  2.89801  2.37887  2.77519  2.98518  4.58477  3.61503
          0.03119  3.87900  4.60134  0.61958  0.77255  0.48576  0.95510
     69   2.31801  4.23857  3.21188  3.02782  4.08270  2.96832  4.13756  3.60613  3.10203  3.32581  4.25126  3.25165  3.70763  3.45081  3.38796  1.08126  2.79861  3.13981  5.45464  4.16623     69 s - - -
          2.68618  4.42225  2.77519  2.73123  3.46354  2.40513  3.72494  3.29354  2.67741  2.69355  4.24690  2.90347  2.73739  3.18146  2.89801  2.37887  2.77519  2.98518  4.58477  3.61503
          0.03119  3.87900  4.60134  0.61958  0.77255  0.48576  0.95510
     70   2.67276  4.44769  3.34789  3.24805  4.39050  0.71911  4.36805  3.99159  3.43022  3.64493  4.62063  3.51216  3.83904  3.75384  3.66567  2.84484  3.15450  3.51864  5.48405  4.49258     70 g - - -
          2.68618  4.42225  2.77519  2.73123  3.46354  2.40513  3.72494  3.29354  2.67741  2.69355  4.24690  2.90347  2.73739  3.18146  2.89801  2.37887  2.77519  2.98518  4.58477  3.61503
          0.03119  3.87900  4.60134  0.61958  0.77255  0.48576  0.95510
     71   2.31801  4.23857  3.21188  3.02782  4.08270  2.96832  4.13756  3.60613  3.10203  3.32581  4.25126  3.25165  3.70763  3.45081  3.38796  1.08126  2.79861  3.13981  5.45464  4.16623     71 s - - -
          2.68618  4.42225  2.77519  2.73123  3.46354  2.40513  3.72494  3.29354  2.67741  2.69355  4.24690  2.90347  2.73739  3.18146  2.89801  2.37887  2.77519  2.98518  4.58477  3.61503
          0.03119  3.87900  4.60134  0.61958  0.77255  0.48576  0.95510
     72   3.17891  4.58955  4.25814  3.84033  1.26893  4.08524  3.66701  2.74588  3.70772  2.13773  3.42220  3.89671  4.43241  3.85288  3.85996  3.43770  3.42409  2.61644  3.91792  2.14012     72 f - - -
          2.68618  4.42225  2.77519  2.73123  3.46354  2.40513  3.72494  3.29354  2.67741  2.69355  4.24690  2.90347  2.73739  3.18146  2.89801  2.37887  2.77519  2.98518  4.58477  3.61503
          0.03119  3.87900  4.60134  0.61958  0.77255  0.48576  0.95510
     73   2.68519  4.40058  3.21343  2.64071  3.88870  3.48690  3.64191  3.23742  1.72345  2.45404  3.77430  3.09098  3.88305  2.71672  2.54986  2.76977  2.91000  2.98012  5.16825  3.89970     73 k - - -
          2.68618  4.42225  2.77519  2.73123  3.46354  2.40513  3.72494  3.29354  2.67741  2.69355  4.24690  2.90347  2.73739  3.18146  2.89801  2.37887  2.77519  2.98518  4.58477  3.61503
          0.03119  3.87900  4.60134  0.61958  0.77255  0.48576  0.95510
     74   2.41601  4.26114  3.43366  3.18581  3.97442  3.10024  4.20267  3.10234  3.12892  2.96560  4.01560  3.39424  3.80446  3.52339  3.38737  2.61734  1.16090  2.79662  5.41164  4.19101     74 t - - -
          2.68618  4.42225  2.77519  2.73123  3.46354  2.40513  3.72494  3.29354  2.67741  2.69355  4.24690  2.90347  2.73739  3.18146  2.89801  2.37887  2.77519  2.98518  4.58477  3.61503
          0.03119  3.87900  4.60134  0.61958  0.77255  0.48576  0.95510
     75   2.82342  5.26410  1.38290  2.06775  4.56168  3.19215  3.69978  4.06451  2.65372  3.60394  4.45284  2.57569  3.78952  2.86874  3.01614  2.74564  3.10958  3.66624  5.76897  4.30992     75 d - - -
          2.68618  4.42225  2.77519  2.73123  3.46354  2.40513  3.72494  3.29354  2.67741  2.69355  4.24690  2.90347  2.73739  3.18146  2.89801  2.37887  2.77519  2.98518  4.58477  3.61503
          0.03119  3.87900  4.60134  0.61958  0.77255  0.48576  0.95510
     76   2.67276  4.44769  3.34789  3.24805  4.39050  0.71911  4.36805  3.99159  3.43022  3.64493  4.62063  3.51216  3.83904  3.75384  3.66567  2.84484  3.15450  3.51864  5.48405  4.49258     76 g - - -
          2.68618  4.42225  2.77519  2.73123  3.46354  2.40513  3.72494  3.29354  2.67741  2.69355  4.24690  2.90347  2.73739  3.18146  2.89801  2.37887  2.77519  2.98518  4.58477  3.61503
          0.03119  3.87900  4.60134  0.61958  0.77255  0.48576  0.95510
     77   2.97419  4.52189  4.05634  3.65021  3.21036  3.83892  4.38383  2.38660  3.41796  1.80397  1.36548  3.92692  4.29948  3.79936  3.62253  3.32402  3.27958  2.39350  5.05211  3.81450     77 m - - -
          2.68618  4.42225  2.77519  2.73123  3.46354  2.40513  3.72494  3.29354  2.67741  2.69355  4.24690  2.90347  2.73739  3.18146  2.89801  2.37887  2.77519  2.98518  4.58477  3.61503
          0.03119  3.87900  4.60134  0.61958  0.77255  0.48576  0.95510
     78   2.55873  4.28242  4.05281  3.69031  3.61630  3.64151  4.54011  2.03802  3.57421  2.29339  3.52231  3.87444  4.21718  3.92348  3.80805  3.08771  3.06115  1.12870  5.38851  4.13693     78 v - - -
          2.68618  4.42225  2.77519  2.73123  3.46354  2.40513  3.72494  3.29354  2.67741  2.69355  4.24690  2.90347  2.73739  3.18146  2.89801  2.37887  2.77519  2.98518  4.58477  3.61503
          0.03119  3.87900  4.60134  0.61958  0.77255  0.48576  0.95510
     79   3.01354  4.39127  4.55000  4.06812  3.42122  4.24459  4.80433  1.20848  3.92753  1.93120  3.25940  4.31059  4.59886  4.21827  4.13984  3.63566  3.29056  1.53312  5.37393  4.15741     79 i - - -
          2.68618  4.42225  2.77519  2.73123  3.46354  2.40513  3.72494  3.29354  2.67741  2.69355  4.24690  2.90347  2.73739  3.18146  2.89801  2.37887  2.77519  2.98518  4.58477  3.61503
          0.03119  3.87900  4.60134  0.61958  0.77255  0.48576  0.95510
     80   2.73871  4.04640  4.39499  3.86813  3.50508  4.06485  4.61432  1.63392  3.75949  2.11600  3.35096  4.11117  4.44767  4.04132  3.99669  3.41892  3.13493  1.23222  5.30816  4.09886     80 v - - -
          2.68618  4.42225  2.77519  2.73123  3.46354  2.40513  3.72494  3.29354  2.67741  2.69355  4.24690  2.90347  2.73739  3.18146  2.89801  2.37887  2.77519  2.98518  4.58477  3.61503
          0.03119  3.87900  4.60134  0.61958  0.77255  0.48576  0.95510
     81   2.75978  4.51619  3.36763  3.20749  4.20236  3.20333  4.28452  3.74931  3.26533  3.37549  4.42553  3.51361  0.81559  3.65391  3.51023  2.92744  3.20182  3.39396  5.38725  4.32306     81 p - - -
          2.68618  4.42225  2.77519  2.73123  3.46354  2.40513  3.72494  3.29354  2.67741  2.69355  4.24690  2.90347  2.73739  3.18146  2.89801  2.37887  2.77519  2.98518  4.58477  3.61503
          0.03119  3.87900  4.60134  0.61958  0.77255  0.48576  0.95510
     82   2.33791  1.28688  3.98263  3.67364  3.74094  3.08329  4.35809  2.88548  3.48098  2.83736  3.88314  3.62504  3.81235  3.82392  3.64561  2.52398  2.81253  2.59292  5.24702  4.00319     82 c - - -
          2.68618  4.42225  2.77519  2.73123  3.46354  2.40513  3.72494  3.29354  2.67741  2.69355  4.24690  2.90347  2.73739  3.18146  2.89801  2.37887  2.77519  2.98518  4.58477  3.61503
          0.03119  3.87900  4.60134  0.61958  0.77255  0.48576  0.95510
     83   2.31801  4.23857  3.21188  3.02782  4.08270  2.96832  4.13756  3.60613  3.10203  3.32581  4.25126  3.25165  3.70763  3.45081  3.38796  1.08126  2.79861  3.13981  5.45464  4.16623     83 s - - -
          2.68618  4.42225  2.77519  2.73123  3.46354  2.40513  3.72494  3.29354  2.67741  2.69355  4.24690  2.90347  2.73739  3.18146  2.89801  2.37887  2.77519  2.98518  4.58477  3.61503
          0.03119  3.87900  4.60134  0.61958  0.77255  0.48576  0.95510
     84   2.97419  4.52189  4.05634  3.65021  3.21036  3.83892  4.38383  2.38660  3.41796  1.80397  1.36548  3.92692  4.29948  3.79936  3.62253  3.32402  3.27958  2.39350  5.05211  3.81450     84 m - - -
          2.68618  4.42225  2.77519  2.73123  3.46354  2.40513  3.72494  3.29354  2.67741  2.69355  4.24690  2.90347  2.73739  3.18146  2.89801  2.37887  2.77519  2.98518  4.58477  3.61503
          0.03119  3.87900  4.60134  0.61958  0.77255  0.48576  0.95510
     85   2.72863  4.72562  2.71156  2.59763  4.09014  3.18818  3.92593  3.80179  2.83009  3.44788  4.40300  1.14655  3.84031  3.19859  3.18507  2.79550  3.11064  3.42335  5.39529  4.03792     85 n - - -
          2.68618  4.42225  2.77519  2.73123  3.46354  2.40513  3.72494  3.29354  2.67741  2.69355  4.24690  2.90347  2.73739  3.18146  2.89801  2.37887  2.77519  2.98518  4.58477  3.61503
          0.03119  3.87900  4.60134  0.61958  0.77255  0.48576  0.95510
     86   2.23887  4.16266  3.30736  3.00838  4.07381  2.96757  4.07516  3.37698  3.00513  3.15349  4.03686  3.22469  3.67959  3.35048  3.31130  1.95934  1.54456  2.94888  5.45288  4.21147     86 t - - -
          2.68618  4.42225  2.77519  2.73123  3.46354  2.40513  3.72494  3.29354  2.67741  2.69355  4.24690  2.90347  2.73739  3.18146  2.89801  2.37887  2.77519  2.98518  4.58477  3.61503
          0.03119  3.87900  4.60134  0.61958  0.77255  0.48576  0.95510
     87   3.16246  4.62273  4.20001  3.83977  3.13799  3.99052  4.49345  2.34225  3.60746  0.86720  3.15868  4.11462  4.42467  3.97423  3.78251  3.56196  3.45637  2.38131  5.01977  3.74464     87 l - - -
          2.68618  4.42225  2.77519  2.73123  3.46354  2.40513  3.72494  3.29354  2.67741  2.69355  4.24690  2.90347  2.73739  3.18146  2.89801  2.37887  2.77519  2.98518  4.58477  3.61503
          0.03119  3.87900  4.60134  0.61958  0.77255  0.48576  0.95510
     88   2.67276  4.44769  3.34789  3.24805  4.39050  0.71911  4.36805  3.99159  3.43022  3.64493  4.62063  3.51216  3.83904  3.75384  3.66567  2.84484  3.15450  3.51864  5.48405  4.49258     88 g - - -
          2.68618  4.42225  2.77519  2.73123  3.46354  2.40513  3.72494  3.29354  2.67741  2.69355  4.24690  2.90347  2.73739  3.18146  2.89801  2.37887  2.77519  2.98518  4.58477  3.61503
          0.03119  3.87900  4.60134  0.61958  0.77255  0.48576  0.95510
     89   1.22699  4.09618  3.33319  3.08366  4.17740  2.71073  4.15832  3.51370  3.14690  3.27565  4.12911  3.23950  3.63654  3.44626  3.44267  2.12923  2.65629  3.01636  5.54407  4.32743     89 a - - -
          2.68618  4.42225  2.77519  2.73123  3.46354  2.40513  3.72494  3.29354  2.67741  2.69355  4.24690  2.90347  2.73739  3.18146  2.89801  2.37887  2.77519  2.98518  4.58477  3.61503
          0.03119  3.87900  4.60134  0.61958  0.77255  0.48576  0.95510
     90   3.07500  4.43787  4.57206  4.03923  3.27791  4.33203  4.73077  1.24764  3.87656  1.70331  2.89216  4.31432  4.61147  4.14225  4.07963  3.68733  3.32309  1.77514  5.25239  4.07183     90 i - - -
          2.68618  4.42225  2.77519  2.73123  3.46354  2.40513  3.72494  3.29354  2.67741  2.69355  4.24690  2.90347  2.73739  3.18146  2.89801  2.37887  2.77519  2.98518  4.58477  3.61503
          0.03119  3.87900  4.60134  0.61958  0.77255  0.48576  0.95510
     91   1.00440  4.19511  3.46905  3.26051  4.05872  3.01950  4.28180  3.18519  3.27693  3.06652  4.09752  3.40852  3.75932  3.61747  3.52709  2.54529  2.82309  2.83846  5.48522  4.28616     91 a - - -
          2.68618  4.42225  2.77519  2.73123  3.46354  2.40513  3.72494  3.29354  2.67741  2.69355  4.24690  2.90347  2.73739  3.18146  2.89801  2.37887  2.77519  2.98518  4.58477  3.61503
          0.03119  3.87900  4.60134  0.61958  0.77255  0.48576  0.95510
     92   2.68476  4.82091  2.54176  2.39078  4.11902  3.06177  3.55533  3.82077  2.61720  3.40205  4.27940  1.48095  3.80277  2.98413  3.01100  2.71110  3.01945  3.43041  5.42722  4.01248     92 n - - -
          2.68618  4.42225  2.77519  2.73123  3.46354  2.40513  3.72494  3.29354  2.67741  2.69355  4.24690  2.90347  2.73739  3.18146  2.89801  2.37887  2.77519  2.98518  4.58477  3.61503
          0.03119  3.87900  4.60134  0.61958  0.77255  0.48576  0.95510
     93   2.67276  4.44769  3.34789  3.24805  4.39050  0.71911  4.36805  3.99159  3.43022  3.64493  4.62063  3.51216  3.83904  3.75384  3.66567  2.84484  3.15450  3.51864  5.48405  4.49258     93 g - - -
          2.68618  4.42225  2.77519  2.73123  3.46354  2.40513  3.72494  3.29354  2.67741  2.69355  4.24690  2.90347  2.73739  3.18146  2.89801  2.37887  2.77519  2.98518  4.58477  3.61503
          0.03119  3.87900  4.60134  0.61958  0.77255  0.48576  0.95510
     94   2.96478  4.36529  4.43393  3.90263  3.37986  4.18751  4.64457  1.76259  3.77331  1.91683  2.88170  4.17805  4.51761  4.05165  4.00402  3.53584  3.22405  1.22317  5.27327  4.08089     94 v - - -
          2.68618  4.42225  2.77519  2.73123  3.46354  2.40513  3.72494  3.29354  2.67741  2.69355  4.24690  2.90347  2.73739  3.18146  2.89801  2.37887  2.77519  2.98518  4.58477  3.61503
          0.03119  3.87900  4.60134  0.61958  0.77255  0.48576  0.95510
     95   2.67276  4.44769  3.34789  3.24805  4.39050  0.71911  4.36805  3.99159  3.43022  3.64493  4.62063  3.51216  3.83904  3.75384  3.66567  2.84484  3.15450  3.51864  5.48405  4.49258     95 g - - -
          2.68618  4.42225  2.77519  2.73123  3.46354  2.40513  3.72494  3.29354  2.67741  2.69355  4.24690  2.90347  2.73739  3.18146  2.89801  2.37887  2.77519  2.98518  4.58477  3.61503
          0.03119  3.87900  4.60134  0.61958  0.77255  0.48576  0.95510
     96   2.99641  5.12602  0.90874  2.33863  4.50385  3.21543  3.93649  4.09346  3.02180  3.70057  4.67870  2.89538  3.86867  3.17556  3.53900  2.95794  3.33507  3.73191  5.67121  4.37552     96 d - - -
          2.68618  4.42225  2.77519  2.73123  3.46354  2.40513  3.72494  3.29354  2.67741  2.69355  4.24690  2.90347  2.73739  3.18146  2.89801  2.37887  2.77519  2.98518  4.58477  3.61503
          0.03119  3.87900  4.60134  0.61958  0.77255  0.48576  0.95510
     97   2.24700  4.21936  3.20773  2.92533  4.05175  3.01486  4.02442  3.32981  2.92233  3.13005  4.01659  3.01615  3.70676  3.29212  3.23267  2.39299  1.44787  2.92980  5.42684  4.17215     97 t - - -
          2.68618  4.42225  2.77519  2.73123  3.46354  2.40513  3.72494  3.29354  2.67741  2.69355  4.24690  2.90347  2.73739  3.18146  2.89801  2.37887  2.77519  2.98518  4.58477  3.61503
          0.03119  3.87900  4.60134  0.61958  0.77255  0.48576  0.95510
     98   3.16246  4.62273  4.20001  3.83977  3.13799  3.99052  4.49345  2.34225  3.60746  0.86720  3.15868  4.11462  4.42467  3.97423  3.78251  3.56196  3.45637  2.38131  5.01977  3.74464     98 l - - -
          2.68618  4.42225  2.77519  2.73123  3.46354  2.40513  3.72494  3.29354  2.67741  2.69355  4.24690  2.90347  2.73739  3.18146  2.89801  2.37887  2.77519  2.98518  4.58477  3.61503
          0.03119  3.87900  4.60134  0.61958  0.77255  0.48576  0.95510
     99   3.15516  4.59639  4.40256  3.90028  3.05048  4.23592  4.55048  2.17245  3.65066  0.97086  2.76214  4.19604  4.53618  3.96024  3.84163  3.61837  3.40680  2.24188  5.04760  3.83021     99 l - - -
          2.68618  4.42225  2.77519  2.73123  3.46354  2.40513  3.72494  3.29354  2.67741  2.69355  4.24690  2.90347  2.73739  3.18146  2.89801  2.37887  2.77519  2.98518  4.58477  3.61503
          0.03119  3.87900  4.60134  0.61958  0.77255  0.48576  0.95510
    100   2.33821  4.34553  2.94894  2.69863  4.18419  3.01662  3.92612  3.62434  2.81415  3.29119  4.13327  2.60400  3.69159  3.15321  3.18082  1.48032  2.59004  3.16218  5.49999  4.20765    100 s - - -
          2.68618  4.42225  2.77519  2.73123  3.46354  2.40513  3.72494  3.29354  2.67741  2.69355  4.24690  2.90347  2.73739  3.18146  2.89801  2.37887  2.77519  2.98518  4.58477  3.61503
          0.03119  3.87900  4.60134  0.61958  0.77255  0.48576  0.95510
    101   3.01259  4.85152  3.50389  3.01343  4.20775  3.49951  3.82864  3.74980  2.23951  3.26454  4.26443  3.37273  4.00166  3.04854  0.96846  3.09638  3.27804  3.47344  5.28807  4.13357    101 r - - -
          2.68618  4.42225  2.77519  2.73123  3.46354  2.40513  3.72494  3.29354  2.67741  2.69355  4.24690  2.90347  2.73739  3.18146  2.89801  2.37887  2.77519  2.98518  4.58477  3.61503
          0.03119  3.87900  4.60134  0.61958  0.77255  0.48576  0.95510
    102   1.34745  4.09636  3.42600  3.11327  4.09786  2.92916  4.14111  3.32491  3.11368  3.15081  4.02836  3.26908  3.65930  3.42770  3.41026  2.21927  2.22653  2.89012  5.48625  4.27480    102 a - - -
          2.68618  4.42225  2.77519  2.73123  3.46354  2.40513  3.72494  3.29354  2.67741  2.69355  4.24690  2.90347  2.73739  3.18146  2.89801  2.37887  2.77519  2.98518  4.58477  3.61503
          0.03119  3.87900  4.60134  0.61958  0.77255  0.48576  0.95510
    103   1.00440  4.19511  3.46905  3.26051  4.05872  3.01950  4.28180  3.18519  3.27693  3.06652  4.09752  3.40852  3.75932  3.61747  3.52709  2.54529  2.82309  2.83846  5.48522  4.28616    103 a - - -
          2.68618  4.42225  2.77519  2.73123  3.46354  2.40513  3.72494  3.29354  2.67741  2.69355  4.24690  2.90347  2.73739  3.18146  2.89801  2.37887  2.77519  2.98518  4.58477  3.61503
          0.03119  3.87900  4.60134  0.61958  0.77255  0.48576  0.95510
    104   2.27589  4.24822  3.04037  2.84117  4.19263  2.82384  4.03693  3.69316  2.96817  3.37378  4.22097  2.97228  3.66913  3.29874  3.29850  1.25713  2.74030  3.18084  5.53109  4.24231    104 s - - -
          2.68618  4.42225  2.77519  2.73123  3.46354  2.40513  3.72494  3.29354  2.67741  2.69355  4.24690  2.90347  2.73739  3.18146  2.89801  2.37887  2.77519  2.98518  4.58477  3.61503
          0.03119  3.87900  4.60134  0.61958  0.77255  0.48576  0.95510
    105   2.81319  4.35386  4.13444  3.79765  3.55471  3.73074  4.59820  2.04957  3.66554  2.24052  3.51874  3.98647  4.29080  4.02481  3.87743  3.23459  3.17452  1.01670  5.34030  4.07237    105 v - - -
          2.68618  4.42225  2.77519  2.73123  3.46354  2.40513  3.72494  3.29354  2.67741  2.69355  4.24690  2.90347  2.73739  3.18146  2.89801  2.37887  2.77519  2.98518  4.58477  3.61503
          0.03119  3.87900  4.60134  0.61958  0.77255  0.48576  0.95510
    106   2.78515  4.30915  3.99675  3.44956  3.30076  3.86900  4.22640  2.09698  3.30228  1.98997  2.82925  3.76812  4.23519  3.40888  3.56330  3.18047  3.03605  1.47026  5.02331  3.81930    106 v - - -
          2.68618  4.42225  2.77519  2.73123  3.46354  2.40513  3.72494  3.29354  2.67741  2.69355  4.24690  2.90347  2.73739  3.18146  2.89801  2.37887  2.77519  2.98518  4.58477  3.61503
          0.03119  3.87900  4.60134  0.61958  0.77255  0.48576  0.95510
    107   3.15713  4.57778  4.46104  3.92483  3.04079  4.28725  4.57967  2.16533  3.71858  1.04135  2.33720  4.22967  4.54718  3.97400  3.90725  3.64032  3.39340  2.25321  5.05655  3.90160    107 l - - -
          2.68618  4.42225  2.77519  2.73123  3.46354  2.40513  3.72494  3.29354  2.67741  2.69355  4.24690  2.90347  2.73739  3.18146  2.89801  2.37887  2.77519  2.98518  4.58477  3.61503
          0.03119  3.87900  4.60134  0.61958  0.77255  0.48576  0.95510
    108   2.97788  4.94218  3.15432  2.77441  4.33010  3.46677  3.76250  3.75975  1.02938  3.32334  4.28432  3.19864  3.96656  2.95352  2.43246  3.01937  3.23060  3.46712  5.38198  4.19564    108 k - - -
          2.68618  4.42225  2.77519  2.73123  3.46354  2.40513  3.72494  3.29354  2.67741  2.69355  4.24690  2.90347  2.73739  3.18146  2.89801  2.37887  2.77519  2.98518  4.58477  3.61503
          0.03119  3.87900  4.60134  0.61958  0.77255  0.48576  0.95510
    109   2.95767  5.07038  2.49000  1.01613  4.41737  3.27810  3.86530  3.87256  2.74663  3.48857  4.46218  2.93626  3.88295  3.08073  3.15625  2.93932  3.26191  3.55568  5.58771  4.30980    109 e - - -
          2.68618  4.42225  2.77519  2.73123  3.46354  2.40513  3.72494  3.29354  2.67741  2.69355  4.24690  2.90347  2.73739  3.18146  2.89801  2.37887  2.77519  2.98518  4.58477  3.61503
          0.03119  3.87900  4.60134  0.61958  0.77255  0.48576  0.95510
    110   2.69597  4.97327  2.90273  2.41400  4.29341  3.34870  3.55808  3.70919  1.93580  3.23474  4.04547  2.57301  3.81884  2.53642  2.13976  2.66012  2.91225  3.35799  5.38826  3.93459    110 k - - -
          2.68618  4.42225  2.77519  2.73123  3.46354  2.40513  3.72494  3.29354  2.67741  2.69355  4.24690  2.90347  2.73739  3.18146  2.89801  2.37887  2.77519  2.98518  4.58477  3.61503
          0.03119  3.87900  4.60134  0.61958  0.77255  0.48576  0.95510
    111   3.01259  4.85152  3.50389  3.01343  4.20775  3.49951  3.82864  3.74980  2.23951  3.26454  4.26443  3.37273  4.00166  3.04854  0.96846  3.09638  3.27804  3.47344  5.28807  4.13357    111 r - - -
          2.68618  4.42225  2.77519  2.73123  3.46354  2.40513  3.72494  3.29354  2.67741  2.69355  4.24690  2.90347  2.73739  3.18146  2.89801  2.37887  2.77519  2.98518  4.58477  3.61503
          0.03119  3.87900  4.60134  0.61958  0.77255  0.48576  0.95510
    112   2.80124  5.04444  3.02001  2.47243  4.41185  3.47496  3.55894  3.80375  1.66862  3.29770  4.12497  2.60355  3.87252  2.57197  2.05830  2.78954  2.95465  3.45879  5.41233  4.14766    112 k - - -
          2.68618  4.42225  2.77519  2.73123  3.46354  2.40513  3.72494  3.29354  2.67741  2.69355  4.24690  2.90347  2.73739  3.18146  2.89801  2.37887  2.77519  2.98518  4.58477  3.61503
          0.03119  3.87900  4.60134  0.61958  0.77255  0.48576  0.95510
    113   3.19293  4.58380  4.49104  3.99669  2.21303  4.27811  4.31974  2.26786  3.85499  1.07511  2.95798  4.21359  4.54967  4.02074  4.01470  3.64233  3.42975  2.35380  4.64416  3.21512    113 l - - -
          2.68618  4.42225  2.77519  2.73123  3.46354  2.40513  3.72494  3.29354  2.67741  2.69355  4.24690  2.90347  2.73739  3.18146  2.89801  2.37887  2.77519  2.98518  4.58477  3.61503
          0.03119  3.87900  4.60134  0.61958  0.77255  0.48576  0.95510
    114   3.00973  4.37247  4.58355  4.08958  3.45514  4.27432  4.82827  1.31340  3.96457  1.96928  3.28122  4.33236  4.61538  4.24540  4.17968  3.65709  3.28156  1.35915  5.39978  4.19005    114 i - - -
          2.68618  4.42225  2.77519  2.73123  3.46354  2.40513  3.72494  3.29354  2.67741  2.69355  4.24690  2.90347  2.73739  3.18146  2.89801  2.37887  2.77519  2.98518  4.58477  3.61503
          0.03119  3.87900  4.60134  0.61958  0.77255  0.48576  0.95510
    115   3.03868  4.38707  4.61238  4.09836  3.41223  4.33083  4.82178  1.29935  3.97011  1.85893  3.23420  4.35422  4.63746  4.23943  4.18266  3.69951  3.29855  1.43480  5.36918  4.17028    115 i - - -
          2.68618  4.42225  2.77519  2.73123  3.46354  2.40513  3.72494  3.29354  2.67741  2.69355  4.24690  2.90347  2.73739  3.18146  2.89801  2.37887  2.77519  2.98518  4.58477  3.61503
          0.03119  3.87900  4.60134  0.61958  0.77255  0.48576  0.95510
    116   2.84748  4.35140  4.24692  3.81296  3.46544  3.89770  4.58988  1.93863  3.64092  2.09024  3.24977  4.03330  4.37825  3.99360  3.86858  3.31533  3.17054  1.11433  5.31245  4.04513    116 v - - -
          2.68618  4.42225  2.77519  2.73123  3.46354  2.40513  3.72494  3.29354  2.67741  2.69355  4.24690  2.90347  2.73739  3.18146  2.89801  2.37887  2.77519  2.98518  4.58477  3.61503
          0.03119  3.87900  4.60134  0.61958  0.77255  0.48576  0.95510
    117   2.38820  4.31099  3.15878  2.92708  4.09371  3.05109  4.06368  3.42703  2.95316  3.14605  4.10717  3.21805  1.43398  3.33554  3.25747  2.54879  2.57545  3.04427  5.45742  4.21407    117 p - - -
          2.68618  4.42225  2.77519  2.73123  3.46354  2.40513  3.72494  3.29354  2.67741  2.69355  4.24690  2.90347  2.73739  3.18146  2.89801  2.37887  2.77519  2.98518  4.58477  3.61503
          0.03119  3.87900  4.60134  0.61958  0.77255  0.48576  0.95510
    118   3.01259  4.85152  3.50389  3.01343  4.20775  3.49951  3.82864  3.74980  2.23951  3.26454  4.26443  3.37273  4.00166  3.04854  0.96846  3.09638  3.27804  3.47344  5.28807  4.13357    118 r - - -
          2.68618  4.42225  2.77519  2.73123  3.46354  2.40513  3.72494  3.29354  2.67741  2.69355  4.24690  2.90347  2.73739  3.18146  2.89801  2.37887  2.77519  2.98518  4.58477  3.61503
          0.03119  3.87900  4.60134  0.61958  0.77255  0.48576  0.95510
    119   2.95767  5.07038  2.49000  1.01613  4.41737  3.27810  3.86530  3.87256  2.74663  3.48857  4.46218  2.93626  3.88295  3.08073  3.15625  2.93932  3.26191  3.55568  5.58771  4.30980    119 e - - -
          2.68618  4.42225  2.77519  2.73123  3.46354  2.40513  3.72494  3.29354  2.67741  2.69355  4.24690  2.90347  2.73739  3.18146  2.89801  2.37887  2.77519  2.98518  4.58477  3.61503
          0.03119  3.87900  4.60134  0.61958  0.77255  0.48576  0.95510
    120   1.50236  4.10726  3.42992  3.09864  4.06710  2.95064  4.12236  3.27672  3.08873  3.11238  3.99517  3.26869  3.66996  3.40677  3.39027  2.28689  1.93947  2.86001  5.45975  4.24565    120 a - - -
          2.68618  4.42225  2.77519  2.73123  3.46354  2.40513  3.72494  3.29354  2.67741  2.69355  4.24690  2.90347  2.73739  3.18146  2.89801  2.37887  2.77519  2.98518  4.58477  3.61503
          0.03119  3.87900  4.60134  0.61958  0.77255  0.48576  0.95510
    121   2.75978  4.51619  3.36763  3.20749  4.20236  3.20333  4.28452  3.74931  3.26533  3.37549  4.42553  3.51361  0.81559  3.65391  3.51023  2.92744  3.20182  3.39396  5.38725  4.32306    121 p - - -
          2.68618  4.42225  2.77519  2.73123  3.46354  2.40513  3.72494  3.29354  2.67741  2.69355  4.24690  2.90347  2.73739  3.18146  2.89801  2.37887  2.77519  2.98518  4.58477  3.61503
          0.03119  3.87900  4.60134  0.61958  0.77255  0.48576  0.95510
    122   3.18763  4.57412  4.47206  3.99052  1.78963  4.24360  4.16738  2.33529  3.84836  1.27929  3.02410  4.16129  4.52865  4.00161  3.99827  3.60621  3.42506  2.40357  4.46218  2.95555    122 l - - -
          2.68618  4.42225  2.77519  2.73123  3.46354  2.40513  3.72494  3.29354  2.67741  2.69355  4.24690  2.90347  2.73739  3.18146  2.89801  2.37887  2.77519  2.98518  4.58477  3.61503
          0.03119  3.87900  4.60134  0.61958  0.77255  0.48576  0.95510
    123   2.69911  4.83811  2.69676  2.42058  3.86329  3.31047  2.06915  3.64591  2.44680  3.21798  4.08530  2.43546  3.82886  2.87991  2.82025  2.60421  2.97615  3.30662  5.20773  3.76709    123 h - - -
          2.68618  4.42225  2.77519  2.73123  3.46354  2.40513  3.72494  3.29354  2.67741  2.69355  4.24690  2.90347  2.73739  3.18146  2.89801  2.37887  2.77519  2.98518  4.58477  3.61503
          0.03119  3.87900  4.60134  0.61958  0.77255  0.48576  0.95510
    124   3.11194  4.53269  4.46484  3.94666  3.12146  4.25762  4.62107  1.98864  3.75309  1.05908  2.98470  4.23460  4.55487  4.02355  3.95225  3.62162  3.36597  1.97210  5.12250  3.92894    124 l - - -
          2.68618  4.42225  2.77519  2.73123  3.46354  2.40513  3.72494  3.29354  2.67741  2.69355  4.24690  2.90347  2.73739  3.18146  2.89801  2.37887  2.77519  2.98518  4.58477  3.61503
          0.03119  3.87900  4.60134  0.61958  0.77255  0.48576  0.95510
    125   3.05057  4.44242  4.46128  4.00172  3.09630  4.21141  4.64627  1.16719  3.86049  1.84003  3.19383  4.24848  4.56298  4.13635  4.06238  3.61507  3.32255  1.82413  5.15124  3.85024    125 i - - -
          2.68618  4.42225  2.77519  2.73123  3.46354  2.40513  3.72494  3.29354  2.67741  2.69355  4.24690  2.90347  2.73739  3.18146  2.89801  2.37887  2.77519  2.98518  4.58477  3.61503
          0.03119  3.87900  4.60134  0.61958  0.77255  0.48576  0.95510
    126   3.00167  4.81815  3.13177  2.89225  3.28905  3.45280  1.12881  3.70561  2.73511  3.19880  4.24217  3.30136  4.00563  3.25854  3.00049  3.07226  3.30520  3.44060  4.75404  3.23970    126 h - - -
          2.68618  4.42225  2.77519  2.73123  3.46354  2.40513  3.72494  3.29354  2.67741  2.69355  4.24690  2.90347  2.73739  3.18146  2.89801  2.37887  2.77519  2.98518  4.58477  3.61503
          0.03119  3.87900  4.60134  0.61958  0.77255  0.48576  0.95510
    127   3.16246  4.62273  4.20001  3.83977  3.13799  3.99052  4.49345  2.34225  3.60746  0.86720  3.15868  4.11462  4.42467  3.97423  3.78251  3.56196  3.45637  2.38131  5.01977  3.74464    127 l - - -
          2.68618  4.42225  2.77519  2.73123  3.46354  2.40513  3.72494  3.29354  2.67741  2.69355  4.24690  2.90347  2.73739  3.18146  2.89801  2.37887  2.77519  2.98518  4.58477  3.61503
          0.03119  3.87900  4.60134  0.61958  0.77255  0.48576  0.95510
    128   2.78188  5.06944  2.88694  2.00080  4.42016  3.43552  3.56456  3.82605  1.98758  3.32175  4.14325  2.92730  3.85108  2.45467  2.02337  2.76018  2.99140  3.47192  5.44475  4.15328    128 k - - -
          2.68618  4.42225  2.77519  2.73123  3.46354  2.40513  3.72494  3.29354  2.67741  2.69355  4.24690  2.90347  2.73739  3.18146  2.89801  2.37887  2.77519  2.98518  4.58477  3.61503
          0.03119  3.87900  4.60134  0.61958  0.77255  0.48576  0.95510
    129   2.72863  4.72562  2.71156  2.59763  4.09014  3.18818  3.92593  3.80179  2.83009  3.44788  4.40300  1.14655  3.84031  3.19859  3.18507  2.79550  3.11064  3.42335  5.39529  4.03792    129 n - - -
          2.68618  4.42225  2.77519  2.73123  3.46354  2.40513  3.72494  3.29354  2.67741  2.69355  4.24690  2.90347  2.73739  3.18146  2.89801  2.37887  2.77519  2.98518  4.58477  3.61503
          0.03119  3.87900  4.60134  0.61958  0.77255  0.48576  0.95510
    130   2.97419  4.52189  4.05634  3.65021  3.21036  3.83892  4.38383  2.38660  3.41796  1.80397  1.36548  3.92692  4.29948  3.79936  3.62253  3.32402  3.27958  2.39350  5.05211  3.81450    130 m - - -
          2.68618  4.42225  2.77519  2.73123  3.46354  2.40513  3.72494  3.29354  2.67741  2.69355  4.24690  2.90347  2.73739  3.18146  2.89801  2.37887  2.77519  2.98518  4.58477  3.61503
          0.03119  3.87900  4.60134  0.61958  0.77255  0.48576  0.95510
    131   2.55864  4.37312  3.33278  2.76601  3.64987  3.41683  3.88533  2.71651  2.75365  2.33067  3.58293  3.26022  3.90744  3.15479  3.08560  2.75478  1.87375  2.44918  5.12622  3.86793    131 t - - -
          2.68618  4.42225  2.77519  2.73123  3.46354  2.40513  3.72494  3.29354  2.67741  2.69355  4.24690  2.90347  2.73739  3.18146  2.89801  2.37887  2.77519  2.98518  4.58477  3.61503
          0.03119  3.87900  4.60134  0.61958  0.77255  0.48576  0.95510
    132   2.59939  4.76717  3.11123  2.50554  4.03661  3.45846  3.59178  3.41610  2.04900  2.74209  3.85649  3.01167  3.84462  2.67626  2.13646  2.71808  2.59111  3.11705  5.23566  3.96404    132 k - - -
          2.68618  4.42225  2.77519  2.73123  3.46354  2.40513  3.72494  3.29354  2.67741  2.69355  4.24690  2.90347  2.73739  3.18146  2.89801  2.37887  2.77519  2.98518  4.58477  3.61503
          0.03119  3.87900  4.60134  0.61958  0.77255  0.48576  0.95510
    133   3.07672  4.55609  4.29609  3.85272  3.10267  4.09174  4.52294  2.17703  3.62150  1.00394  3.04242  4.12233  4.47196  3.95240  3.81604  3.51138  3.36019  2.12355  5.06016  3.79941    133 l - - -
          2.68618  4.42225  2.77519  2.73123  3.46354  2.40513  3.72494  3.29354  2.67741  2.69355  4.24690  2.90347  2.73739  3.18146  2.89801  2.37887  2.77519  2.98518  4.58477  3.61503
          0.03119  3.87900  4.60134  0.61958  0.77255  0.48576  0.95510
    134   1.35337  4.16396  3.47931  3.11395  3.89235  3.07941  4.10330  2.95435  3.04692  2.73242  3.84521  3.32230  3.75710  3.39925  3.34245  2.43567  2.67058  2.57879  5.35410  4.11330    134 a - - -
          2.68618  4.42225  2.77519  2.73123  3.46354  2.40513  3.72494  3.29354  2.67741  2.69355  4.24690  2.90347  2.73739  3.18146  2.89801  2.37887  2.77519  2.98518  4.58477  3.61503
          0.03119  3.87900  4.60134  0.61958  0.77255  0.48576  0.95510
    135   2.73774  4.99598  2.86704  1.87141  4.31043  3.41620  3.57508  3.71998  2.09948  3.11499  4.07501  2.91934  3.83571  2.63108  2.16016  2.72941  2.95504  3.37798  5.40594  4.10205    135 e - - -
          2.68618  4.42225  2.77519  2.73123  3.46354  2.40513  3.72494  3.29354  2.67741  2.69355  4.24690  2.90347  2.73739  3.18146  2.89801  2.37887  2.77519  2.98518  4.58477  3.61503
          0.03119  3.87900  4.60134  0.61958  0.77255  0.48576  0.95510
    136   1.39336  4.09847  3.37704  3.08331  4.14807  2.90386  4.13786  3.44786  3.11225  3.22262  4.08267  3.24437  3.64202  3.41805  3.41550  1.85657  2.52649  2.97359  5.51981  4.30385    136 a - - -
          2.68618  4.42225  2.77519  2.73123  3.46354  2.40513  3.72494  3.29354  2.67741  2.69355  4.24690  2.90347  2.73739  3.18146  2.89801  2.37887  2.77519  2.98518  4.58477  3.61503
          0.03119  3.87900  4.60134  0.61958  0.77255  0.48576  0.95510
    137   2.41998  4.34991  3.00840  2.88673  4.26643  1.11851  4.12419  3.82281  3.09821  3.50183  4.39121  2.97888  3.73005  3.41925  3.41066  2.56624  2.89063  3.31827  5.53690  4.31069    137 g - - -
          2.68618  4.42225  2.77519  2.73123  3.46354  2.40513  3.72494  3.29354  2.67741  2.69355  4.24690  2.90347  2.73739  3.18146  2.89801  2.37887  2.77519  2.98518  4.58477  3.61503
          0.03119  3.87900  4.60134  0.61958  0.77255  0.48576  0.95510
    138   1.44729  4.12754  3.59967  3.21528  3.86151  3.09959  4.16488  2.79653  3.15695  2.81308  3.79275  3.38801  3.77817  3.47949  3.44521  2.46101  2.67631  2.12814  5.35072  4.12917    138 a - - -
          2.68618  4.42225  2.77519  2.73123  3.46354  2.40513  3.72494  3.29354  2.67741  2.69355  4.24690  2.90347  2.73739  3.18146  2.89801  2.37887  2.77519  2.98518  4.58477  3.61503
          0.03119  3.87900  4.60134  0.61958  0.77255  0.48576  0.95510
    139   2.52030  3.15122  2.86187  2.67103  3.54904  3.43779  3.54750  2.91977  2.63967  2.61530  3.23223  3.11833  3.83596  2.96555  3.03397  2.47080  2.73054  2.61027  4.95430  3.60989    139 s - - -
          2.68618  4.42225  2.77519  2.73123  3.46354  2.40513  3.72494  3.29354  2.67741  2.69355  4.24690  2.90347  2.73739  3.18146  2.89801  2.37887  2.77519  2.98518  4.58477  3.61503
          0.03119  3.87900  4.60134  0.61958  0.77255  0.48576  0.95510
    140   3.05045  4.43927  4.49488  4.00148  3.30279  4.24832  4.70421  1.18812  3.81261  1.80974  2.97875  4.26496  4.57835  4.12069  4.01720  3.63219  3.31563  1.79775  5.25788  4.03810    140 i - - -
          2.68618  4.42225  2.77519  2.73123  3.46354  2.40513  3.72494  3.29354  2.67741  2.69355  4.24690  2.90347  2.73739  3.18146  2.89801  2.37887  2.77519  2.98518  4.58477  3.61503
          0.03119  3.87900  4.60134  0.61958  0.77255  0.48576  0.95510
    141   3.03283  4.48924  4.33163  3.78619  3.11197  4.15259  4.48624  2.14944  3.60880  1.45727  1.80106  4.09130  4.45289  3.87701  3.82293  3.48788  3.27720  2.07283  5.06026  3.90086    141 l - - -
          2.68618  4.42225  2.77519  2.73123  3.46354  2.40513  3.72494  3.29354  2.67741  2.69355  4.24690  2.90347  2.73739  3.18146  2.89801  2.37887  2.77519  2.98518  4.58477  3.61503
          0.03119  3.87900  4.60134  0.61958  0.77255  0.48576  0.95510
    142   2.75978  4.51619  3.36763  3.20749  4.20236  3.20333  4.28452  3.74931  3.26533  3.37549  4.42553  3.51361  0.81559  3.65391  3.51023  2.92744  3.20182  3.39396  5.38725  4.32306    142 p - - -
          2.68618  4.42225  2.77519  2.73123  3.46354  2.40513  3.72494  3.29354  2.67741  2.69355  4.24690  2.90347  2.73739  3.18146  2.89801  2.37887  2.77519  2.98518  4.58477  3.61503
          0.03119  3.87900  4.60134  0.61958  0.77255  0.48576  0.95510
    143   1.00440  4.19511  3.46905  3.26051  4.05872  3.01950  4.28180  3.18519  3.27693  3.06652  4.09752  3.40852  3.75932  3.61747  3.52709  2.54529  2.82309  2.83846  5.48522  4.28616    143 a - - -
          2.68618  4.42225  2.77519  2.73123  3.46354  2.40513  3.72494  3.29354  2.67741  2.69355  4.24690  2.90347  2.73739  3.18146  2.89801  2.37887  2.77519  2.98518  4.58477  3.61503
          0.03119  3.87900  4.60134  0.61958  0.77255  0.48576  0.95510
    144   2.02293  4.15507  3.23789  3.01181  4.17558  2.91135  4.12739  3.54364  3.08227  3.29589  4.17498  3.21116  3.65583  3.40639  3.38527  1.25434  2.69642  3.05632  5.54678  4.29164    144 s - - -
          2.68618  4.42225  2.77519  2.73123  3.46354  2.40513  3.72494  3.29354  2.67741  2.69355  4.24690  2.90347  2.73739  3.18146  2.89801  2.37887  2.77519  2.98518  4.58477  3.61503
          0.03119  3.87900  4.60134  0.61958  0.77255  0.48576  0.95510
    145   2.75978  4.51619  3.36763  3.20749  4.20236  3.20333  4.28452  3.74931  3.26533  3.37549  4.42553  3.51361  0.81559  3.65391  3.51023  2.92744  3.20182  3.39396  5.38725  4.32306    145 p - - -
          2.68618  4.42225  2.77519  2.73123  3.46354  2.40513  3.72494  3.29354  2.67741  2.69355  4.24690  2.90347  2.73739  3.18146  2.89801  2.37887  2.77519  2.98518  4.58477  3.61503
          0.03119  3.87900  4.60134  0.61958  0.77255  0.48576  0.95510
    146   2.67276  4.44769  3.34789  3.24805  4.39050  0.71911  4.36805  3.99159  3.43022  3.64493  4.62063  3.51216  3.83904  3.75384  3.66567  2.84484  3.15450  3.51864  5.48405  4.49258    146 g - - -
          2.68618  4.42225  2.77519  2.73123  3.46354  2.40513  3.72494  3.29354  2.67741  2.69355  4.24690  2.90347  2.73739  3.18146  2.89801  2.37887  2.77519  2.98518  4.58477  3.61503
          0.03119  3.87900  4.60134  0.61958  0.77255  0.48576  0.95510
    147   3.26648  4.66629  4.24768  3.96331  1.00110  3.95494  3.87986  2.78925  3.87016  2.15774  3.51837  4.02645  4.41329  4.03630  3.98827  3.53615  3.56758  2.78045  4.12680  2.49291    147 f - - -
          2.68618  4.42225  2.77519  2.73123  3.46354  2.40513  3.72494  3.29354  2.67741  2.69355  4.24690  2.90347  2.73739  3.18146  2.89801  2.37887  2.77519  2.98518  4.58477  3.61503
          0.03119  3.87900  4.60134  0.61958  0.77255  0.48576  0.95510
    148   3.25631  4.74266  3.84777  3.57827  2.29334  3.83766  3.62127  3.26459  3.43559  2.71686  3.93891  3.73134  4.31129  3.74008  3.61801  3.39239  3.54299  3.13543  3.93739  0.95500    148 y - - -
          2.68618  4.42225  2.77519  2.73123  3.46354  2.40513  3.72494  3.29354  2.67741  2.69355  4.24690  2.90347  2.73739  3.18146  2.89801  2.37887  2.77519  2.98518  4.58477  3.61503
          0.03119  3.87900  4.60134  0.61958  0.77255  0.48576  0.95510
    149   2.77030  4.92387  2.71415  2.42214  3.87764  3.36761  1.99017  3.66655  2.35260  3.21871  4.09233  2.61183  3.85809  2.67200  2.69891  2.77795  3.02018  3.34420  5.19780  3.76448    149 h - - -
          2.68618  4.42225  2.77519  2.73123  3.46354  2.40513  3.72494  3.29354  2.67741  2.69355  4.24690  2.90347  2.73739  3.18146  2.89801  2.37887  2.77519  2.98518  4.58477  3.61503
          0.03119  3.87900  4.60134  0.61958  0.77255  0.48576  0.95510
    150   2.87818  5.04811  3.22925  2.61706  4.40271  3.55267  2.88939  3.80049  1.62918  3.28168  4.12737  3.06203  3.92422  2.65320  1.80617  2.87594  3.06061  3.47563  5.36482  4.13547    150 k - - -
          2.68618  4.42225  2.77519  2.73123  3.46354  2.40513  3.72494  3.29354  2.67741  2.69355  4.24690  2.90347  2.73739  3.18146  2.89801  2.37887  2.77519  2.98518  4.58477  3.61503
          0.03119  3.87900  4.60134  0.61958  0.77255  0.48576  0.95510
    151   2.75978  4.51619  3.36763  3.20749  4.20236  3.20333  4.28452  3.74931  3.26533  3.37549  4.42553  3.51361  0.81559  3.65391  3.51023  2.92744  3.20182  3.39396  5.38725  4.32306    151 p - - -
          2.68618  4.42225  2.77519  2.73123  3.46354  2.40513  3.72494  3.29354  2.67741  2.69355  4.24690  2.90347  2.73739  3.18146  2.89801  2.37887  2.77519  2.98518  4.58477  3.61503
          0.03119  3.87900  4.60134  0.61958  0.77255  0.48576  0.95510
    152   2.53511  4.53150  3.07879  2.62190  3.94677  3.21295  3.72159  3.27355  2.14349  2.90685  3.83178  3.05676  3.80399  2.92233  2.80077  2.59482  1.97051  2.91669  5.24579  3.97407    152 t - - -
          2.68618  4.42225  2.77519  2.73123  3.46354  2.40513  3.72494  3.29354  2.67741  2.69355  4.24690  2.90347  2.73739  3.18146  2.89801  2.37887  2.77519  2.98518  4.58477  3.61503
          0.03119  3.87900  4.60134  0.61958  0.77255  0.48576  0.95510
    153   2.86534  5.13859  2.36354  1.24841  4.41233  3.25314  3.73864  3.88442  2.57689  3.45156  4.37233  2.80192  3.83961  2.81799  3.00136  2.82201  3.15093  3.54686  5.62874  4.24584    153 e - - -
          2.68618  4.42225  2.77519  2.73123  3.46354  2.40513  3.72494  3.29354  2.67741  2.69355  4.24690  2.90347  2.73739  3.18146  2.89801  2.37887  2.77519  2.98518  4.58477  3.61503
          0.03119  3.87900  4.60134  0.61958  0.77255  0.48576  0.95510
    154   3.00730  4.42243  4.42526  3.99297  3.36900  4.14522  4.72207  1.14100  3.81913  1.91624  3.26200  4.23190  4.54375  4.14822  4.02500  3.56811  3.29950  1.73889  5.30478  4.04740    154 i - - -
          2.68618  4.42225  2.77519  2.73123  3.46354  2.40513  3.72494  3.29354  2.67741  2.69355  4.24690  2.90347  2.73739  3.18146  2.89801  2.37887  2.77519  2.98518  4.58477  3.61503
          0.03119  3.87900  4.60134  0.61958  0.77255  0.48576  0.95510
    155   3.34614  4.71856  4.10096  3.80856  2.67256  3.73730  3.90754  3.36989  3.53058  2.76371  4.00341  3.95628  4.25555  3.91785  3.65783  3.54979  3.64684  3.26041  0.87223  2.67430    155 w - - -
          2.68618  4.42225  2.77519  2.73123  3.46354  2.40513  3.72494  3.29354  2.67741  2.69355  4.24690  2.90347  2.73739  3.18146  2.89801  2.37887  2.77519  2.98518  4.58477  3.61503
          0.03119  3.87900  4.60134  0.61958  0.77255  0.48576  0.95510
    156   2.95767  5.07038  2.49000  1.01613  4.41737  3.27810  3.86530  3.87256  2.74663  3.48857  4.46218  2.93626  3.88295  3.08073  3.15625  2.93932  3.26191  3.55568  5.58771  4.30980    156 e - - -
          2.68618  4.42225  2.77519  2.73123  3.46354  2.40513  3.72494  3.29354  2.67741  2.69355  4.24690  2.90347  2.73739  3.18146  2.89801  2.37887  2.77519  2.98518  4.58477  3.61503
          0.03119  3.87900  4.60134  0.61958  0.77255  0.48576  0.95510
    157   3.16246  4.62273  4.20001  3.83977  3.13799  3.99052  4.49345  2.34225  3.60746  0.86720  3.15868  4.11462  4.42467  3.97423  3.78251  3.56196  3.45637  2.38131  5.01977  3.74464    157 l - - -
          2.68618  4.42225  2.77519  2.73123  3.46354  2.40513  3.72494  3.29354  2.67741  2.69355  4.24690  2.90347  2.73739  3.18146  2.89801  2.37887  2.77519  2.98518  4.58477  3.61503
          0.03119  3.87900  4.60134  0.61958  0.77255  0.48576  0.95510
    158   2.25051  4.23047  3.96638  3.46315  3.56641  3.67297  4.31131  1.95997  3.37105  2.33543  3.44574  3.73066  4.15824  3.68104  3.65304  3.02996  2.76847  1.45447  5.22307  4.00719    158 v - - -
          2.68618  4.42225  2.77519  2.73123  3.46354  2.40513  3.72494  3.29354  2.67741  2.69355  4.24690  2.90347  2.73739  3.18146  2.89801  2.37887  2.77519  2.98518  4.58477  3.61503
          0.03119  3.87900  4.60134  0.61958  0.77255  0.48576  0.95510
    159   2.72863  4.72562  2.71156  2.59763  4.09014  3.18818  3.92593  3.80179  2.83009  3.44788  4.40300  1.14655  3.84031  3.19859  3.18507  2.79550  3.11064  3.42335  5.39529  4.03792    159 n - - -
          2.68618  4.42225  2.77519  2.73123  3.46354  2.40513  3.72494  3.29354  2.67741  2.69355  4.24690  2.90347  2.73739  3.18146  2.89801  2.37887  2.77519  2.98518  4.58477  3.61503
          0.03119  3.87900  4.60134  0.61958  0.77255  0.48576  0.95510
    160   3.26648  4.66629  4.24768  3.96331  1.00110  3.95494  3.87986  2.78925  3.87016  2.15774  3.51837  4.02645  4.41329  4.03630  3.98827  3.53615  3.56758  2.78045  4.12680  2.49291    160 f - - -
          2.68618  4.42225  2.77519  2.73123  3.46354  2.40513  3.72494  3.29354  2.67741  2.69355  4.24690  2.90347  2.73739  3.18146  2.89801  2.37887  2.77519  2.98518  4.58477  3.61503
          0.03119  3.87900  4.60134  0.61958  0.77255  0.48576  0.95510
    161   3.02420  4.44418  4.40872  3.85473  3.15590  4.19908  4.54507  1.85267  3.71098  1.60392  1.85514  4.14939  4.48384  3.94771  3.91973  3.52818  3.26402  1.96382  5.09990  3.96081    161 l - - -
          2.68618  4.42225  2.77519  2.73123  3.46354  2.40513  3.72494  3.29354  2.67741  2.69355  4.24690  2.90347  2.73739  3.18146  2.89801  2.37887  2.77519  2.98518  4.58477  3.61503
          0.03119  3.87900  4.60134  0.61958  0.77255  0.48576  0.95510
    162   2.48621  4.26021  3.40679  2.97891  3.60243  3.34507  3.94624  2.63431  2.90736  2.64516  3.60053  2.83752  3.88421  3.26747  3.22366  2.57583  2.81515  1.65681  5.08177  3.81044    162 v - - -
          2.68618  4.42225  2.77519  2.73123  3.46354  2.40513  3.72494  3.29354  2.67741  2.69355  4.24690  2.90347  2.73739  3.18146  2.89801  2.37887  2.77519  2.98518  4.58477  3.61503
          0.03119  3.87900  4.60134  0.61958  0.77255  0.48576  0.95510
    163   1.26649  4.10066  3.30916  3.05974  4.19523  2.43189  4.14958  3.55089  3.14107  3.29308  4.13850  3.22578  3.63172  3.43202  3.44551  2.21697  2.65366  3.04124  5.55419  4.33847    163 a - - -
          2.68618  4.42225  2.77519  2.73123  3.46354  2.40513  3.72494  3.29354  2.67741  2.69355  4.24690  2.90347  2.73739  3.18146  2.89801  2.37887  2.77519  2.98518  4.58477  3.61503
          0.03119  3.87900  4.60134  0.61958  0.77255  0.48576  0.95510
    164   3.01259  4.85152  3.50389  3.01343  4.20775  3.49951  3.82864  3.74980  2.23951  3.26454  4.26443  3.37273  4.00166  3.04854  0.96846  3.09638  3.27804  3.47344  5.28807  4.13357    164 r - - -
          2.68618  4.42225  2.77519  2.73123  3.46354  2.40513  3.72494  3.29354  2.67741  2.69355  4.24690  2.90347  2.73739  3.18146  2.89801  2.37887  2.77519  2.98518  4.58477  3.61503
          0.03119  3.87900  4.60134  0.61958  0.77255  0.48576  0.95510
    165   3.01365  4.38496  4.56566  4.07855  3.43261  4.25860  4.81545  1.23332  3.94413  1.94194  3.26510  4.32134  4.60672  4.23009  4.15724  3.64625  3.28839  1.48131  5.38406  4.17142    165 i - - -
          2.68618  4.42225  2.77519  2.73123  3.46354  2.40513  3.72494  3.29354  2.67741  2.69355  4.24690  2.90347  2.73739  3.18146  2.89801  2.37887  2.77519  2.98518  4.58477  3.61503
          0.03119  3.87900  4.60134  0.61958  0.77255  0.48576  0.95510
    166   3.13726  4.59816  4.33501  3.86967  3.05535  4.16610  4.51300  2.19910  3.60271  0.96247  2.90957  4.15337  4.50721  3.94385  3.79225  3.57750  3.40352  2.25594  5.02570  3.76477    166 l - - -
          2.68618  4.42225  2.77519  2.73123  3.46354  2.40513  3.72494  3.29354  2.67741  2.69355  4.24690  2.90347  2.73739  3.18146  2.89801  2.37887  2.77519  2.98518  4.58477  3.61503
          0.03119  3.87900  4.60134  0.61958  0.77255  0.48576  0.95510
    167   2.99641  5.12602  0.90874  2.33863  4.50385  3.21543  3.93649  4.09346  3.02180  3.70057  4.67870  2.89538  3.86867  3.17556  3.53900  2.95794  3.33507  3.73191  5.67121  4.37552    167 d - - -
          2.68618  4.42225  2.77519  2.73123  3.46354  2.40513  3.72494  3.29354  2.67741  2.69355  4.24690  2.90347  2.73739  3.18146  2.89801  2.37887  2.77519  2.98518  4.58477  3.61503
          0.03119  3.87900  4.60134  0.61958  0.77255  0.48576  0.95510
    168   2.11164  4.40418  3.14879  2.47199  3.66054  3.22227  3.74182  2.97202  2.63954  2.69971  2.70139  3.10996  3.83127  2.99324  3.01849  2.64044  2.78995  2.71377  5.05598  3.79457    168 a - - -
          2.68618  4.42225  2.77519  2.73123  3.46354  2.40513  3.72494  3.29354  2.67741  2.69355  4.24690  2.90347  2.73739  3.18146  2.89801  2.37887  2.77519  2.98518  4.58477  3.61503
          0.03119  3.87900  4.60134  0.61958  0.77255  0.48576  0.95510
    169   3.17111  4.55748  4.52675  3.99577  2.18306  4.30293  4.37034  2.23842  3.85640  1.10913  2.82718  4.22840  4.54844  4.01133  4.01710  3.63950  3.39887  2.33079  4.71175  3.33769    169 l - - -
          2.68618  4.42225  2.77519  2.73123  3.46354  2.40513  3.72494  3.29354  2.67741  2.69355  4.24690  2.90347  2.73739  3.18146  2.89801  2.37887  2.77519  2.98518  4.58477  3.61503
          0.03119  3.87900  4.60134  0.61958  0.77255  0.48576  0.95510
    170   2.74092  5.16451  1.85869  2.09033  4.47725  2.37001  3.65499  3.95236  2.55884  3.48536  4.30430  2.56679  3.77115  2.75223  2.97187  2.68325  3.01021  3.55745  5.67052  4.24007    170 d - - -
          2.68618  4.42225  2.77519  2.73123  3.46354  2.40513  3.72494  3.29354  2.67741  2.69355  4.24690  2.90347  2.73739  3.18146  2.89801  2.37887  2.77519  2.98518  4.58477  3.61503
          0.03119  3.87900  4.60134  0.61958  0.77255  0.48576  0.95510
    171   3.04352  4.44771  4.41468  3.98444  3.33048  4.17086  4.69338  1.13434  3.79370  1.86419  3.24756  4.23535  4.55411  4.13330  3.99541  3.60477  3.32736  1.80012  5.25876  3.98847    171 i - - -
          2.68618  4.42225  2.77519  2.73123  3.46354  2.40513  3.72494  3.29354  2.67741  2.69355  4.24690  2.90347  2.73739  3.18146  2.89801  2.37887  2.77519  2.98518  4.58477  3.61503
          0.03119  3.87900  4.60134  0.61958  0.77255  0.48576  0.95510
    172   2.89171  5.41571  1.48904  1.61349  4.70143  3.17523  3.72008  4.20481  2.73205  3.72941  4.59130  2.64845  3.79541  2.89051  3.31498  2.78344  3.18110  3.79403  5.88681  4.40020    172 d - - -
          2.68618  4.42225  2.77519  2.73123  3.46354  2.40513  3.72494  3.29354  2.67741  2.69355  4.24690  2.90347  2.73739  3.18146  2.89801  2.37887  2.77519  2.98518  4.58477  3.61503
          0.03119  3.87900  4.60134  0.61958  0.77255  0.48576  0.95510
    173   3.00167  4.81815  3.13177  2.89225  3.28905  3.45280  1.12881  3.70561  2.73511  3.19880  4.24217  3.30136  4.00563  3.25854  3.00049  3.07226  3.30520  3.44060  4.75404  3.23970    173 h - - -
          2.68618  4.42225  2.77519  2.73123  3.46354  2.40513  3.72494  3.29354  2.67741  2.69355  4.24690  2.90347  2.73739  3.18146  2.89801  2.37887  2.77519  2.98518  4.58477  3.61503
          0.03119  3.87900  4.60134  0.61958  0.77255  0.48576  0.95510
    174   2.57930  5.04818  2.45406  1.84947  4.34316  3.21327  3.59386  3.79889  2.40098  3.33449  4.13132  2.69482  3.66916  2.53043  2.76525  2.45882  2.90243  3.41745  5.51748  4.12395    174 e - - -
          2.68618  4.42225  2.77519  2.73123  3.46354  2.40513  3.72494  3.29354  2.67741  2.69355  4.24690  2.90347  2.73739  3.18146  2.89801  2.37887  2.77519  2.98518  4.58477  3.61503
          0.03119  3.87900  4.60134  0.61958  0.77255  0.48576  0.95510
    175   3.17638  4.60557  4.38941  3.92692  2.77065  4.21668  4.45122  2.22374  3.75138  0.95788  2.98423  4.19263  4.53334  3.99943  3.93537  3.62292  3.43257  2.29390  4.86186  3.51264    175 l - - -
          2.68618  4.42225  2.77519  2.73123  3.46354  2.40513  3.72494  3.29354  2.67741  2.69355  4.24690  2.90347  2.73739  3.18146  2.89801  2.37887  2.77519  2.98518  4.58477  3.61503
          0.03119  3.87900  4.60134  0.61958  0.77255  0.48576  0.95510
    176   2.80338  4.31058  4.04567  3.48325  3.17059  3.62796  4.19980  2.14276  3.34078  1.50453  2.35545  3.79137  4.23253  3.62291  3.58215  3.19442  3.04163  2.18098  4.91933  3.73306    176 l - - -
          2.68618  4.42225  2.77519  2.73123  3.46354  2.40513  3.72494  3.29354  2.67741  2.69355  4.24690  2.90347  2.73739  3.18146  2.89801  2.37887  2.77519  2.98518  4.58477  3.61503
          0.03119  3.87900  4.60134  0.61958  0.77255  0.48576  0.95510
    177   2.35945  4.94336  2.59842  1.89554  4.22889  3.31378  3.59719  3.66165  2.26234  3.22713  4.03594  2.81995  3.57354  2.64779  2.84853  2.62557  2.82906  3.24635  5.43272  4.06702    177 e - - -
          2.68618  4.42225  2.77519  2.73123  3.46354  2.40513  3.72494  3.29354  2.67741  2.69355  4.24690  2.90347  2.73739  3.18146  2.89801  2.37887  2.77519  2.98518  4.58477  3.61503
          0.03119  3.87900  4.60134  0.61958  0.77255  0.48576  0.95510
    178   3.01259  4.85152  3.50389  3.01343  4.20775  3.49951  3.82864  3.74980  2.23951  3.26454  4.26443  3.37273  4.00166  3.04854  0.96846  3.09638  3.27804  3.47344  5.28807  4.13357    178 r - - -
          2.68618  4.42225  2.77519  2.73123  3.46354  2.40513  3.72494  3.29354  2.67741  2.69355  4.24690  2.90347  2.73739  3.18146  2.89801  2.37887  2.77519  2.98518  4.58477  3.61503
          0.03119  3.87900  4.60134  0.61958  0.77255  0.48576  0.95510
    179   3.34614  4.71856  4.10096  3.80856  2.67256  3.73730  3.90754  3.36989  3.53058  2.76371  4.00341  3.95628  4.25555  3.91785  3.65783  3.54979  3.64684  3.26041  0.87223  2.67430    179 w - - -
          2.68618  4.42225  2.77519  2.73123  3.46354  2.40513  3.72494  3.29354  2.67741  2.69355  4.24690  2.90347  2.73739  3.18146  2.89801  2.37887  2.77519  2.98518  4.58477  3.61503
          0.03119  3.87900  4.60134  0.61958  0.77255  0.48576  0.95510
    180   2.52140  4.41064  3.12569  2.95859  4.25704  1.03978  4.12796  3.79772  3.04197  3.44755  4.36485  3.27301  3.77952  3.42581  3.06981  2.66931  2.97083  3.34147  5.47542  4.31405    180 g - - -
          2.68618  4.42225  2.77519  2.73123  3.46354  2.40513  3.72494  3.29354  2.67741  2.69355  4.24690  2.90347  2.73739  3.18146  2.89801  2.37887  2.77519  2.98518  4.58477  3.61503
          0.03119  3.87900  4.60134  0.61958  0.77255  0.48576  0.95510
    181   2.87356  5.21156  2.17710  1.21216  4.52507  3.21691  3.74976  3.98709  2.68566  3.57516  4.46439  2.74894  3.82048  2.93288  3.18222  2.80981  3.16471  3.62096  5.72146  4.31894    181 e - - -
          2.68618  4.42225  2.77519  2.73123  3.46354  2.40513  3.72494  3.29354  2.67741  2.69355  4.24690  2.90347  2.73739  3.18146  2.89801  2.37887  2.77519  2.98518  4.58477  3.61503
          0.03119  3.87900  4.60134  0.61958  0.77255  0.48576  0.95510
    182   2.46838  4.80435  2.87640  2.43787  4.20077  3.17644  3.62337  3.60946  1.74329  3.18248  4.00622  2.80175  3.60685  2.77585  2.62183  2.58641  2.81310  3.25660  5.37862  4.07191    182 k - - -
          2.68618  4.42225  2.77519  2.73123  3.46354  2.40513  3.72494  3.29354  2.67741  2.69355  4.24690  2.90347  2.73739  3.18146  2.89801  2.37887  2.77519  2.98518  4.58477  3.61503
          0.08726  3.87900  2.76645  0.61958  0.77255  0.48576  0.95510
    183   2.31407  4.78858  2.78738  2.24545  4.05236  3.33494  3.42943  3.46869  2.30570  3.06467  3.88656  2.71023  3.63553  2.63640  2.80966  2.50742  2.70351  3.10588  5.29923  3.96570    183 e - - -
          2.68618  4.42225  2.77519  2.73123  3.46354  2.40513  3.72494  3.29354  2.67741  2.69355  4.24690  2.90347  2.73739  3.18146  2.89801  2.37887  2.77519  2.98518  4.58477  3.61503
          0.02231  3.81405        *  0.61958  0.77255  0.00000        *
//
HMMER3/f [3.1b2 | February 2015]
NAME  HMM02441_02.BUF1
LENG  183
ALPH  amino
RF    no
MM    no
CONS  yes
CS    no
MAP   yes
DATE  Thu Nov 19 22:30:11 2020
NSEQ  36
EFFN  0.593262
CKSUM 519326660
STATS LOCAL MSV      -10.2209  0.70654
STATS LOCAL VITERBI  -11.0694  0.70654
STATS LOCAL FORWARD   -4.7513  0.70654
HMM          A        C        D        E        F        G        H        I        K        L        M        N        P        Q        R        S        T        V        W        Y   
            m->m     m->i     m->d     i->m     i->i     d->m     d->d
  COMPO   2.51733  4.16596  3.05436  2.73876  3.45237  2.85160  3.70158  2.58107  2.79892  2.28219  3.46308  3.18638  3.39692  3.28266  3.05059  2.64462  2.88418  2.43798  4.83275  3.64782
          2.68618  4.42225  2.77519  2.73123  3.46354  2.40513  3.72494  3.29354  2.67741  2.69355  4.24690  2.90347  2.73739  3.18146  2.89801  2.37887  2.77519  2.98518  4.58477  3.61503
          0.04035  3.93932  3.90784  0.61958  0.77255  0.00000        *
      1   3.01183  5.10822  3.41916  2.76872  4.54690  3.62816  3.59054  3.89956  1.45359  3.35610  4.23143  3.17050  4.00320  2.72939  1.52122  3.01354  3.18327  3.58625  5.40855  4.23739      1 k - - -
          2.68618  4.42225  2.77519  2.73123  3.46354  2.40513  3.72494  3.29354  2.67741  2.69355  4.24690  2.90347  2.73739  3.18146  2.89801  2.37887  2.77519  2.98518  4.58477  3.61503
          0.02966  3.92863  4.65097  0.61958  0.77255  0.49609  0.93881
      2   3.08906  4.41698  4.69791  4.15710  3.19425  4.40413  4.80449  1.35724  4.05131  1.61476  3.13182  4.40856  4.66150  4.25453  4.23696  3.75267  3.33096  1.57142  5.27384  4.10489      2 i - - -
          2.68618  4.42225  2.77519  2.73123  3.46354  2.40513  3.72494  3.29354  2.67741  2.69355  4.24690  2.90347  2.73739  3.18146  2.89801  2.37887  2.77519  2.98518  4.58477  3.61503
          0.02966  3.92863  4.65097  0.61958  0.77255  0.49609  0.93881
      3   2.94472  4.33072  4.50507  3.99672  3.53433  4.18936  4.74708  1.42983  3.88336  2.11278  3.36010  4.23892  4.55223  4.16938  4.11064  3.55558  2.99849  1.26825  5.39660  4.19239      3 v - - -
          2.68618  4.42225  2.77519  2.73123  3.46354  2.40513  3.72494  3.29354  2.67741  2.69355  4.24690  2.90347  2.73739  3.18146  2.89801  2.37887  2.77519  2.98518  4.58477  3.61503
          0.02966  3.92863  4.65097  0.61958  0.77255  0.47936  0.96543
      4   2.89087  4.37516  4.33124  3.89523  3.50062  3.96379  4.66023  1.92986  3.72375  2.11465  3.26564  4.10751  4.43610  4.07071  3.94587  3.38220  3.21098  1.04615  5.35944  4.09643      4 v - - -
          2.68618  4.42225  2.77519  2.73123  3.46354  2.40513  3.72494  3.29354  2.67741  2.69355  4.24690  2.90347  2.73739  3.18146  2.89801  2.37887  2.77519  2.98518  4.58477  3.61503
          0.02934  3.93932  4.66166  0.61958  0.77255  0.48576  0.95510
      5   2.09840  4.24279  3.20845  3.06142  4.34268  1.13440  4.23848  3.73343  3.23386  3.47067  4.35778  3.27560  3.71680  3.53212  3.52932  2.48461  2.80958  3.21618  5.65518  4.45633      5 g - - -
          2.68618  4.42225  2.77519  2.73123  3.46354  2.40513  3.72494  3.29354  2.67741  2.69355  4.24690  2.90347  2.73739  3.18146  2.89801  2.37887  2.77519  2.98518  4.58477  3.61503
          0.02934  3.93932  4.66166  0.61958  0.77255  0.48576  0.95510
      6   3.08358  4.41436  4.69863  4.17130  3.41540  4.40443  4.87283  1.20729  4.04492  1.86447  3.10664  4.42413  4.68624  4.29519  4.24634  3.76713  3.33616  1.50823  5.38681  4.20960      6 i - - -
          2.68618  4.42225  2.77519  2.73123  3.46354  2.40513  3.72494  3.29354  2.67741  2.69355  4.24690  2.90347  2.73739  3.18146  2.89801  2.37887  2.77519  2.98518  4.58477  3.61503
          0.02934  3.93932  4.66166  0.61958  0.77255  0.48576  0.95510
      7   2.24843  4.18805  3.33349  3.02383  4.15336  2.97615  4.10256  3.49670  3.03579  3.23959  4.10240  3.23980  3.69222  3.36769  3.35357  1.52143  1.83365  3.03600  5.51515  4.27582      7 s - - -
          2.68618  4.42225  2.77519  2.73123  3.46354  2.40513  3.72494  3.29354  2.67741  2.69355  4.24690  2.90347  2.73739  3.18146  2.89801  2.37887  2.77519  2.98518  4.58477  3.61503
          0.02934  3.93932  4.66166  0.61958  0.77255  0.48576  0.95510
      8   2.74919  4.51796  3.43664  3.34456  4.48557  0.63303  4.46071  4.10147  3.53492  3.74722  4.72353  3.60092  3.91125  3.85378  3.76360  2.92302  3.23562  3.61689  5.56304  4.58974      8 G - - -
          2.68618  4.42225  2.77519  2.73123  3.46354  2.40513  3.72494  3.29354  2.67741  2.69355  4.24690  2.90347  2.73739  3.18146  2.89801  2.37887  2.77519  2.98518  4.58477  3.61503
          0.02934  3.93932  4.66166  0.61958  0.77255  0.48576  0.95510
      9   1.95208  4.20994  3.23316  3.06513  4.33266  1.23155  4.22781  3.70335  3.22328  3.44531  4.31874  3.26575  3.69827  3.51521  3.52342  2.44841  2.77095  3.18139  5.65727  4.45387      9 g - - -
          2.68618  4.42225  2.77519  2.73123  3.46354  2.40513  3.72494  3.29354  2.67741  2.69355  4.24690  2.90347  2.73739  3.18146  2.89801  2.37887  2.77519  2.98518  4.58477  3.61503
          0.02934  3.93932  4.66166  0.61958  0.77255  0.48576  0.95510
     10   2.34836  4.26961  3.26498  3.08391  4.14305  2.99827  4.19189  3.67472  3.16217  3.38982  4.31038  3.29796  3.74260  3.50629  3.44611  0.99459  2.83351  3.19520  5.51022  4.22694     10 s - - -
          2.68618  4.42225  2.77519  2.73123  3.46354  2.40513  3.72494  3.29354  2.67741  2.69355  4.24690  2.90347  2.73739  3.18146  2.89801  2.37887  2.77519  2.98518  4.58477  3.61503
          0.02934  3.93932  4.66166  0.61958  0.77255  0.48576  0.95510
     11   2.25080  2.17312  3.79728  3.46798  4.05116  1.41136  4.31681  3.38590  3.39621  3.17428  4.06843  3.48550  3.72415  3.68947  3.62218  2.46926  2.73751  2.95241  5.42724  4.27218     11 g - - -
          2.68618  4.42225  2.77519  2.73123  3.46354  2.40513  3.72494  3.29354  2.67741  2.69355  4.24690  2.90347  2.73739  3.18146  2.89801  2.37887  2.77519  2.98518  4.58477  3.61503
          0.02934  3.93932  4.66166  0.61958  0.77255  0.48576  0.95510
     12   1.28852  4.11430  3.49059  3.14127  4.10571  2.84650  4.15106  3.40764  3.13601  3.18043  4.03584  3.29463  3.67814  3.43734  3.44116  2.06639  2.58919  2.78261  5.48484  4.27523     12 a - - -
          2.68618  4.42225  2.77519  2.73123  3.46354  2.40513  3.72494  3.29354  2.67741  2.69355  4.24690  2.90347  2.73739  3.18146  2.89801  2.37887  2.77519  2.98518  4.58477  3.61503
          0.02934  3.93932  4.66166  0.61958  0.77255  0.48576  0.95510
     13   3.09681  4.44805  4.65041  4.15125  3.38017  4.36575  4.84875  1.13520  3.98942  1.80275  3.22125  4.40078  4.67527  4.27181  4.18909  3.74798  3.36006  1.66546  5.36152  4.14786     13 i - - -
          2.68618  4.42225  2.77519  2.73123  3.46354  2.40513  3.72494  3.29354  2.67741  2.69355  4.24690  2.90347  2.73739  3.18146  2.89801  2.37887  2.77519  2.98518  4.58477  3.61503
          0.02934  3.93932  4.66166  0.61958  0.77255  0.48576  0.95510
     14   3.34419  4.80609  3.93709  3.67909  2.29686  3.90813  3.65067  3.34411  3.53469  2.78079  4.01223  3.80612  4.38046  3.82468  3.70467  3.47420  3.63121  3.21784  3.94315  0.86150     14 y - - -
          2.68618  4.42225  2.77519  2.73123  3.46354  2.40513  3.72494  3.29354  2.67741  2.69355  4.24690  2.90347  2.73739  3.18146  2.89801  2.37887  2.77519  2.98518  4.58477  3.61503
          0.02934  3.93932  4.66166  0.61958  0.77255  0.48576  0.95510
     15   1.64953  4.14917  3.28135  3.05662  4.29694  1.56060  4.18693  3.67754  3.17973  3.39944  4.23609  3.23695  3.65871  3.46039  3.49416  2.29902  2.69285  3.13597  5.64093  4.42153     15 g - - -
          2.68618  4.42225  2.77519  2.73123  3.46354  2.40513  3.72494  3.29354  2.67741  2.69355  4.24690  2.90347  2.73739  3.18146  2.89801  2.37887  2.77519  2.98518  4.58477  3.61503
          0.02934  3.93932  4.66166  0.61958  0.77255  0.48576  0.95510
     16   2.83642  4.27914  4.21829  3.65641  3.18161  3.99046  4.27824  1.97569  3.53580  1.73511  3.15164  3.92209  4.31763  3.78265  3.75349  3.29503  3.07270  1.54316  4.91024  3.16170     16 v - - -
          2.68618  4.42225  2.77519  2.73123  3.46354  2.40513  3.72494  3.29354  2.67741  2.69355  4.24690  2.90347  2.73739  3.18146  2.89801  2.37887  2.77519  2.98518  4.58477  3.61503
          0.02934  3.93932  4.66166  0.61958  0.77255  0.48576  0.95510
     17   1.59211  4.14190  3.37640  3.04247  4.21000  2.06499  4.11970  3.60524  3.09302  3.29632  4.11997  3.23418  3.65509  3.37930  3.42799  2.07615  2.35108  3.08872  5.55207  4.33463     17 a - - -
          2.68618  4.42225  2.77519  2.73123  3.46354  2.40513  3.72494  3.29354  2.67741  2.69355  4.24690  2.90347  2.73739  3.18146  2.89801  2.37887  2.77519  2.98518  4.58477  3.61503
          0.02934  3.93932  4.66166  0.61958  0.77255  0.48576  0.95510
     18   3.21642  4.60355  4.58390  4.07691  3.09846  4.37386  4.70132  1.92543  3.86777  0.95879  2.96645  4.35847  4.64097  4.12226  4.04308  3.75470  3.46263  2.13756  5.12892  3.93591     18 l - - -
          2.68618  4.42225  2.77519  2.73123  3.46354  2.40513  3.72494  3.29354  2.67741  2.69355  4.24690  2.90347  2.73739  3.18146  2.89801  2.37887  2.77519  2.98518  4.58477  3.61503
          0.02934  3.93932  4.66166  0.61958  0.77255  0.48576  0.95510
     19   3.21630  4.60455  4.58078  4.07457  3.09750  4.37145  4.69892  1.93190  3.86431  0.95660  2.96679  4.35614  4.63969  4.12016  4.03979  3.75286  3.46283  2.14058  5.12734  3.93294     19 l - - -
          2.68618  4.42225  2.77519  2.73123  3.46354  2.40513  3.72494  3.29354  2.67741  2.69355  4.24690  2.90347  2.73739  3.18146  2.89801  2.37887  2.77519  2.98518  4.58477  3.61503
          0.02934  3.93932  4.66166  0.61958  0.77255  0.48576  0.95510
     20   2.90085  5.12466  3.08772  2.50621  4.51774  3.53399  3.58150  3.89586  1.44609  3.36498  4.20601  3.03302  3.93036  2.23377  2.16557  2.88234  3.09102  3.55640  5.45255  4.21494     20 k - - -
          2.68618  4.42225  2.77519  2.73123  3.46354  2.40513  3.72494  3.29354  2.67741  2.69355  4.24690  2.90347  2.73739  3.18146  2.89801  2.37887  2.77519  2.98518  4.58477  3.61503
          0.02934  3.93932  4.66166  0.61958  0.77255  0.48576  0.95510
     21   1.94911  4.27274  3.51457  3.01375  3.57842  3.43535  3.95692  2.62164  2.92753  2.45645  3.51044  3.36066  3.92837  3.07831  3.25312  2.76412  2.72911  1.90687  5.07143  3.84005     21 v - - -
          2.68618  4.42225  2.77519  2.73123  3.46354  2.40513  3.72494  3.29354  2.67741  2.69355  4.24690  2.90347  2.73739  3.18146  2.89801  2.37887  2.77519  2.98518  4.58477  3.61503
          0.02934  3.93932  4.66166  0.61958  0.77255  0.48576  0.95510
     22   3.23042  4.67293  4.29672  3.93697  3.16162  4.06689  4.57173  2.36943  3.70406  0.79711  3.16387  4.20596  4.49082  4.05640  3.86916  3.64567  3.52167  2.42410  5.06507  3.80379     22 l - - -
          2.68618  4.42225  2.77519  2.73123  3.46354  2.40513  3.72494  3.29354  2.67741  2.69355  4.24690  2.90347  2.73739  3.18146  2.89801  2.37887  2.77519  2.98518  4.58477  3.61503
          0.02934  3.93932  4.66166  0.61958  0.77255  0.48576  0.95510
     23   2.59634  5.04127  2.91029  2.20653  4.37944  3.42618  3.56836  3.79966  1.83341  3.30582  4.10790  2.87181  3.83017  2.41703  2.30158  2.62594  2.93476  3.43338  5.44417  4.12644     23 k - - -
          2.68618  4.42225  2.77519  2.73123  3.46354  2.40513  3.72494  3.29354  2.67741  2.69355  4.24690  2.90347  2.73739  3.18146  2.89801  2.37887  2.77519  2.98518  4.58477  3.61503
          0.02934  3.93932  4.66166  0.61958  0.77255  0.48576  0.95510
     24   2.67050  4.95153  2.78100  1.88841  4.23790  3.37360  3.60160  3.42700  2.31002  3.21911  4.03586  2.88242  3.80701  2.20977  2.66403  2.63231  2.85407  3.31289  5.41474  4.07203     24 e - - -
          2.68618  4.42225  2.77519  2.73123  3.46354  2.40513  3.72494  3.29354  2.67741  2.69355  4.24690  2.90347  2.73739  3.18146  2.89801  2.37887  2.77519  2.98518  4.58477  3.61503
          0.02934  3.93932  4.66166  0.61958  0.77255  0.48576  0.95510
     25   3.22382  4.63142  4.54591  4.01936  3.05500  4.35501  4.65210  2.18308  3.79498  0.92196  2.57067  4.31584  4.61043  4.05117  3.97184  3.72229  3.46260  2.28142  5.09243  3.93115     25 l - - -
          2.68618  4.42225  2.77519  2.73123  3.46354  2.40513  3.72494  3.29354  2.67741  2.69355  4.24690  2.90347  2.73739  3.18146  2.89801  2.37887  2.77519  2.98518  4.58477  3.61503
          0.02934  3.93932  4.66166  0.61958  0.77255  0.48576  0.95510
     26   2.74241  5.10330  2.30324  2.14023  4.43782  2.13159  3.68386  3.89808  2.45976  3.44803  4.27271  2.17388  3.79674  2.84136  3.06845  2.70259  3.01508  3.51456  5.64307  4.23590     26 g - - -
          2.68618  4.42225  2.77519  2.73123  3.46354  2.40513  3.72494  3.29354  2.67741  2.69355  4.24690  2.90347  2.73739  3.18146  2.89801  2.37887  2.77519  2.98518  4.58477  3.61503
          0.02934  3.93932  4.66166  0.61958  0.77255  0.48576  0.95510
     27   2.93120  3.76796  4.60372  4.08054  3.49752  4.18605  4.75145  1.23419  3.96440  2.10309  3.33962  4.28042  4.54952  4.22048  4.16391  3.55244  3.20398  1.46809  5.34357  4.14060     27 i - - -
          2.68618  4.42225  2.77519  2.73123  3.46354  2.40513  3.72494  3.29354  2.67741  2.69355  4.24690  2.90347  2.73739  3.18146  2.89801  2.37887  2.77519  2.98518  4.58477  3.61503
          0.02934  3.93932  4.66166  0.61958  0.77255  0.48576  0.95510
     28   3.01022  5.13457  2.51652  0.93400  4.48924  3.31746  3.91016  3.95642  2.79912  3.56284  4.53401  2.97154  3.92524  3.12447  3.21482  2.98588  3.31499  3.63339  5.64823  4.37059     28 e - - -
          2.68618  4.42225  2.77519  2.73123  3.46354  2.40513  3.72494  3.29354  2.67741  2.69355  4.24690  2.90347  2.73739  3.18146  2.89801  2.37887  2.77519  2.98518  4.58477  3.61503
          0.02934  3.93932  4.66166  0.61958  0.77255  0.48576  0.95510
     29   2.30601  4.18178  3.48750  3.08164  3.91380  3.09324  4.07056  3.09072  3.02253  2.94541  3.85753  3.30791  3.75676  3.35980  3.33486  2.18896  1.56872  2.44857  5.33726  4.10503     29 t - - -
          2.68618  4.42225  2.77519  2.73123  3.46354  2.40513  3.72494  3.29354  2.67741  2.69355  4.24690  2.90347  2.73739  3.18146  2.89801  2.37887  2.77519  2.98518  4.58477  3.61503
          0.02934  3.93932  4.66166  0.61958  0.77255  0.48576  0.95510
     30   3.06927  4.87473  3.19209  2.95886  3.33235  3.50469  1.00898  3.78251  2.80013  3.26806  4.31629  3.36545  4.06096  3.32600  3.06179  3.13937  3.37495  3.51636  4.79652  3.28135     30 h - - -
          2.68618  4.42225  2.77519  2.73123  3.46354  2.40513  3.72494  3.29354  2.67741  2.69355  4.24690  2.90347  2.73739  3.18146  2.89801  2.37887  2.77519  2.98518  4.58477  3.61503
          0.02934  3.93932  4.66166  0.61958  0.77255  0.48576  0.95510
     31   2.63319  4.36263  4.08557  3.58668  3.35133  3.84899  4.37422  2.17553  3.43313  1.29531  3.21796  3.86558  4.27817  3.75263  3.67768  3.20723  2.95438  1.95663  5.14874  3.96302     31 l - - -
          2.68618  4.42225  2.77519  2.73123  3.46354  2.40513  3.72494  3.29354  2.67741  2.69355  4.24690  2.90347  2.73739  3.18146  2.89801  2.37887  2.77519  2.98518  4.58477  3.61503
          0.02934  3.93932  4.66166  0.61958  0.77255  0.48576  0.95510
     32   2.94071  4.37944  4.43635  3.98694  3.52070  4.08076  4.75134  1.77929  3.83803  2.10631  3.39754  4.20568  4.51771  4.16510  4.06167  3.49123  3.24717  1.03394  5.41081  4.15373     32 v - - -
          2.68618  4.42225  2.77519  2.73123  3.46354  2.40513  3.72494  3.29354  2.67741  2.69355  4.24690  2.90347  2.73739  3.18146  2.89801  2.37887  2.77519  2.98518  4.58477  3.61503
          0.02934  3.93932  4.66166  0.61958  0.77255  0.48576  0.95510
     33   2.80810  4.34032  3.97892  3.51089  3.15661  3.82037  4.16227  2.23020  3.36737  2.19611  3.36983  3.77805  4.24664  3.69289  3.60910  3.18097  3.08521  1.29304  4.83783  2.96401     33 v - - -
          2.68618  4.42225  2.77519  2.73123  3.46354  2.40513  3.72494  3.29354  2.67741  2.69355  4.24690  2.90347  2.73739  3.18146  2.89801  2.37887  2.77519  2.98518  4.58477  3.61503
          0.02934  3.93932  4.66166  0.61958  0.77255  0.48576  0.95510
     34   2.24397  4.18738  3.31228  3.03402  4.19175  2.95934  4.12648  3.54641  3.06091  3.28866  4.15434  3.24094  3.68832  3.39404  3.37212  1.28538  2.20702  3.06827  5.55221  4.30862     34 s - - -
          2.68618  4.42225  2.77519  2.73123  3.46354  2.40513  3.72494  3.29354  2.67741  2.69355  4.24690  2.90347  2.73739  3.18146  2.89801  2.37887  2.77519  2.98518  4.58477  3.61503
          0.02934  3.93932  4.66166  0.61958  0.77255  0.48576  0.95510
     35   2.63411  4.93485  2.79613  2.23305  4.23069  3.37446  3.58169  3.65992  2.08584  3.21121  4.01176  2.67729  3.79008  2.71469  2.49957  2.55553  2.38765  3.30309  5.39944  4.05400     35 k - - -
          2.68618  4.42225  2.77519  2.73123  3.46354  2.40513  3.72494  3.29354  2.67741  2.69355  4.24690  2.90347  2.73739  3.18146  2.89801  2.37887  2.77519  2.98518  4.58477  3.61503
          0.02934  3.93932  4.66166  0.61958  0.77255  0.48576  0.95510
     36   3.07844  4.56142  4.29634  3.79268  3.11198  4.12127  4.47156  2.25599  3.55072  1.53393  1.51515  4.08655  4.46083  3.87810  3.75422  3.49716  3.33735  2.30298  5.04881  3.83430     36 m - - -
          2.68618  4.42225  2.77519  2.73123  3.46354  2.40513  3.72494  3.29354  2.67741  2.69355  4.24690  2.90347  2.73739  3.18146  2.89801  2.37887  2.77519  2.98518  4.58477  3.61503
          0.02934  3.93932  4.66166  0.61958  0.77255  0.48576  0.95510
     37   2.74919  4.51796  3.43664  3.34456  4.48557  0.63303  4.46071  4.10147  3.53492  3.74722  4.72353  3.60092  3.91125  3.85378  3.76360  2.92302  3.23562  3.61689  5.56304  4.58974     37 G - - -
          2.68618  4.42225  2.77519  2.73123  3.46354  2.40513  3.72494  3.29354  2.67741  2.69355  4.24690  2.90347  2.73739  3.18146  2.89801  2.37887  2.77519  2.98518  4.58477  3.61503
          0.02934  3.93932  4.66166  0.61958  0.77255  0.48576  0.95510
     38   2.64009  5.10354  2.38406  1.33108  4.46741  3.14717  3.72582  3.89350  2.57827  3.47515  4.33685  2.79071  3.82531  2.81535  3.03307  2.75829  3.08015  3.52455  5.67461  4.27910     38 e - - -
          2.68618  4.42225  2.77519  2.73123  3.46354  2.40513  3.72494  3.29354  2.67741  2.69355  4.24690  2.90347  2.73739  3.18146  2.89801  2.37887  2.77519  2.98518  4.58477  3.61503
          0.02934  3.93932  4.66166  0.61958  0.77255  0.48576  0.95510
     39   2.71210  4.51755  3.31136  2.75376  2.93123  3.57682  3.34723  3.06216  2.47484  2.69948  3.62399  3.22185  3.96698  3.06856  3.00969  2.85337  2.94066  2.82979  4.56286  1.91983     39 y - - -
          2.68618  4.42225  2.77519  2.73123  3.46354  2.40513  3.72494  3.29354  2.67741  2.69355  4.24690  2.90347  2.73739  3.18146  2.89801  2.37887  2.77519  2.98518  4.58477  3.61503
          0.02934  3.93932  4.66166  0.61958  0.77255  0.48576  0.95510
     40   2.63862  4.29070  3.78376  3.43580  3.60182  3.52297  4.30310  2.28356  3.32390  2.51731  3.63662  3.37257  4.10407  3.70050  3.57366  2.96167  3.00131  1.15648  5.23258  3.92773     40 v - - -
          2.68618  4.42225  2.77519  2.73123  3.46354  2.40513  3.72494  3.29354  2.67741  2.69355  4.24690  2.90347  2.73739  3.18146  2.89801  2.37887  2.77519  2.98518  4.58477  3.61503
          0.02934  3.93932  4.66166  0.61958  0.77255  0.48576  0.95510
     41   2.59431  4.24913  3.98376  3.42573  3.35583  3.82396  4.19631  2.15382  3.32659  1.85733  2.92827  3.73512  4.19764  3.60934  3.59506  3.12396  2.58149  1.68881  5.00852  3.81291     41 v - - -
          2.68618  4.42225  2.77519  2.73123  3.46354  2.40513  3.72494  3.29354  2.67741  2.69355  4.24690  2.90347  2.73739  3.18146  2.89801  2.37887  2.77519  2.98518  4.58477  3.61503
          0.02934  3.93932  4.66166  0.61958  0.77255  0.48576  0.95510
     42   2.72900  5.20123  2.33840  1.81559  4.50874  3.29230  3.61671  3.98280  2.07440  3.48257  4.27443  2.50523  3.78568  2.56812  2.90193  2.62042  2.97503  3.57614  5.63610  4.21989     42 e - - -
          2.68618  4.42225  2.77519  2.73123  3.46354  2.40513  3.72494  3.29354  2.67741  2.69355  4.24690  2.90347  2.73739  3.18146  2.89801  2.37887  2.77519  2.98518  4.58477  3.61503
          0.02934  3.93932  4.66166  0.61958  0.77255  0.48576  0.95510
     43   2.92272  4.79845  3.19716  2.86489  3.11342  3.53866  1.40697  3.47635  2.61713  2.80719  4.03255  3.26402  4.03620  3.15472  2.89203  2.99809  3.19923  3.24265  4.64270  3.07260     43 h - - -
          2.68618  4.42225  2.77519  2.73123  3.46354  2.40513  3.72494  3.29354  2.67741  2.69355  4.24690  2.90347  2.73739  3.18146  2.89801  2.37887  2.77519  2.98518  4.58477  3.61503
          0.02934  3.93932  4.66166  0.61958  0.77255  0.48576  0.95510
     44   3.01022  5.13457  2.51652  0.93400  4.48924  3.31746  3.91016  3.95642  2.79912  3.56284  4.53401  2.97154  3.92524  3.12447  3.21482  2.98588  3.31499  3.63339  5.64823  4.37059     44 e - - -
          2.68618  4.42225  2.77519  2.73123  3.46354  2.40513  3.72494  3.29354  2.67741  2.69355  4.24690  2.90347  2.73739  3.18146  2.89801  2.37887  2.77519  2.98518  4.58477  3.61503
          0.02934  3.93932  4.66166  0.61958  0.77255  0.48576  0.95510
     45   2.66334  0.81440  4.19793  3.95283  3.92888  3.27214  4.58522  3.08388  3.78013  2.99635  4.11985  3.92199  3.98437  4.12350  3.89266  2.93511  3.13572  2.82395  5.33088  4.21609     45 c - - -
          2.68618  4.42225  2.77519  2.73123  3.46354  2.40513  3.72494  3.29354  2.67741  2.69355  4.24690  2.90347  2.73739  3.18146  2.89801  2.37887  2.77519  2.98518  4.58477  3.61503
          0.02934  3.93932  4.66166  0.61958  0.77255  0.48576  0.95510
     46   2.74948  5.01758  1.97648  2.18517  4.50581  1.62945  3.79564  3.97782  2.77559  3.56087  4.41407  2.78959  3.80326  2.98057  3.29736  2.73025  3.07615  3.56794  5.73734  4.34057     46 g - - -
          2.68618  4.42225  2.77519  2.73123  3.46354  2.40513  3.72494  3.29354  2.67741  2.69355  4.24690  2.90347  2.73739  3.18146  2.89801  2.37887  2.77519  2.98518  4.58477  3.61503
          0.02934  3.93932  4.66166  0.61958  0.77255  0.48576  0.95510
     47   2.91603  4.30124  4.45946  3.89005  3.03250  4.13323  4.46368  1.70650  3.78050  1.72781  2.63492  4.12271  4.42558  3.96971  3.95359  3.44733  3.14821  1.61867  5.00364  3.69027     47 v - - -
          2.68618  4.42225  2.77519  2.73123  3.46354  2.40513  3.72494  3.29354  2.67741  2.69355  4.24690  2.90347  2.73739  3.18146  2.89801  2.37887  2.77519  2.98518  4.58477  3.61503
          0.02934  3.93932  4.66166  0.61958  0.77255  0.48576  0.95510
     48   2.60910  5.05140  2.33100  2.13782  4.35256  3.16459  3.60148  3.81135  2.24113  3.34435  4.13376  2.65131  3.76884  2.73217  2.84975  2.16152  2.84136  3.42413  5.52525  4.12869     48 e - - -
          2.68618  4.42225  2.77519  2.73123  3.46354  2.40513  3.72494  3.29354  2.67741  2.69355  4.24690  2.90347  2.73739  3.18146  2.89801  2.37887  2.77519  2.98518  4.58477  3.61503
          0.02934  3.93932  4.66166  0.61958  0.77255  0.48576  0.95510
     49   3.21508  4.58687  4.62600  4.10970  3.11487  4.40362  4.73404  1.82236  3.91571  0.99931  2.96674  4.38944  4.65736  4.15273  4.08820  3.77771  3.45759  2.09113  5.15148  3.97580     49 l - - -
          2.68618  4.42225  2.77519  2.73123  3.46354  2.40513  3.72494  3.29354  2.67741  2.69355  4.24690  2.90347  2.73739  3.18146  2.89801  2.37887  2.77519  2.98518  4.58477  3.61503
          0.02934  3.93932  4.66166  0.61958  0.77255  0.48576  0.95510
     50   2.47412  5.23256  1.98069  1.71817  4.52824  3.25381  3.65371  4.00819  2.49761  3.52464  4.33034  2.65771  3.78638  2.72915  3.07523  2.56700  3.01703  3.60394  5.69855  4.25857     50 e - - -
          2.68618  4.42225  2.77519  2.73123  3.46354  2.40513  3.72494  3.29354  2.67741  2.69355  4.24690  2.90347  2.73739  3.18146  2.89801  2.37887  2.77519  2.98518  4.58477  3.61503
          0.02934  3.93932  4.66166  0.61958  0.77255  0.48576  0.95510
     51   2.84278  5.28312  2.08267  1.30245  4.59341  3.22631  3.72148  4.04465  2.66316  3.60581  4.45699  2.71593  3.81567  2.88611  3.19667  2.76730  2.98405  3.65588  5.79299  4.34228     51 e - - -
          2.68618  4.42225  2.77519  2.73123  3.46354  2.40513  3.72494  3.29354  2.67741  2.69355  4.24690  2.90347  2.73739  3.18146  2.89801  2.37887  2.77519  2.98518  4.58477  3.61503
          0.02934  3.93932  4.66166  0.61958  0.77255  0.48576  0.95510
     52   3.18268  4.54841  4.65106  4.11430  3.15464  4.40818  4.76121  1.81273  3.95240  1.04975  2.97682  4.39441  4.65511  4.16595  4.13086  3.76449  3.42337  1.94455  5.19209  4.04934     52 l - - -
          2.68618  4.42225  2.77519  2.73123  3.46354  2.40513  3.72494  3.29354  2.67741  2.69355  4.24690  2.90347  2.73739  3.18146  2.89801  2.37887  2.77519  2.98518  4.58477  3.61503
          0.02934  3.93932  4.66166  0.61958  0.77255  0.48576  0.95510
     53   2.59071  4.89308  3.05769  2.47521  4.22590  3.45604  3.60095  3.47070  1.58410  3.17256  4.00528  3.00058  3.86093  2.74675  2.36007  2.58808  2.94135  3.28365  5.35054  4.07255     53 k - - -
          2.68618  4.42225  2.77519  2.73123  3.46354  2.40513  3.72494  3.29354  2.67741  2.69355  4.24690  2.90347  2.73739  3.18146  2.89801  2.37887  2.77519  2.98518  4.58477  3.61503
          0.02934  3.93932  4.66166  0.61958  0.77255  0.48576  0.95510
     54   2.63387  5.02929  2.55938  2.08108  4.32940  3.05395  3.58182  3.78427  2.12876  3.31353  4.09766  2.77582  3.76739  2.62429  2.75238  2.30002  2.80332  3.39867  5.48860  4.10243     54 e - - -
          2.68618  4.42225  2.77519  2.73123  3.46354  2.40513  3.72494  3.29354  2.67741  2.69355  4.24690  2.90347  2.73739  3.18146  2.89801  2.37887  2.77519  2.98518  4.58477  3.61503
          0.02934  3.93932  4.66166  0.61958  0.77255  0.48576  0.95510
     55   2.85952  4.31049  4.22888  3.65632  2.80767  3.97480  4.17686  2.28479  3.54118  1.43381  2.32879  3.90444  4.28187  3.73575  3.73152  3.27022  3.08508  2.34003  4.71858  2.86366     55 l - - -
          2.68618  4.42225  2.77519  2.73123  3.46354  2.40513  3.72494  3.29354  2.67741  2.69355  4.24690  2.90347  2.73739  3.18146  2.89801  2.37887  2.77519  2.98518  4.58477  3.61503
          0.02934  3.93932  4.66166  0.61958  0.77255  0.48576  0.95510
     56   1.12162  4.12611  3.51808  3.23478  4.08100  2.97568  4.23330  3.23230  3.21849  3.12275  4.05607  3.35542  3.71699  3.54189  3.49104  2.32473  2.71524  2.72684  5.51696  4.28582     56 a - - -
          2.68618  4.42225  2.77519  2.73123  3.46354  2.40513  3.72494  3.29354  2.67741  2.69355  4.24690  2.90347  2.73739  3.18146  2.89801  2.37887  2.77519  2.98518  4.58477  3.61503
          0.02934  3.93932  4.66166  0.61958  0.77255  0.48576  0.95510
     57   2.46667  4.80439  2.52630  2.36414  4.10802  3.32987  3.46032  3.53359  2.43217  3.12582  3.93919  2.80892  3.77505  2.77550  2.76247  2.43896  2.21694  3.18966  5.35560  4.01039     57 t - - -
          2.68618  4.42225  2.77519  2.73123  3.46354  2.40513  3.72494  3.29354  2.67741  2.69355  4.24690  2.90347  2.73739  3.18146  2.89801  2.37887  2.77519  2.98518  4.58477  3.61503
          0.02934  3.93932  4.66166  0.61958  0.77255  0.48576  0.95510
     58   2.56792  4.23463  3.66285  3.10290  2.60576  3.62873  3.44564  2.70556  3.01216  2.30343  3.33478  3.42531  4.00049  3.29440  3.12998  2.89508  2.85881  2.33989  4.48996  2.27732     58 y - - -
          2.68618  4.42225  2.77519  2.73123  3.46354  2.40513  3.72494  3.29354  2.67741  2.69355  4.24690  2.90347  2.73739  3.18146  2.89801  2.37887  2.77519  2.98518  4.58477  3.61503
          0.02934  3.93932  4.66166  0.61958  0.77255  0.48576  0.95510
     59   2.95527  4.47516  3.92611  3.43105  1.88526  3.87274  3.28542  2.98933  3.31689  2.56895  3.59751  3.61708  4.23087  3.54170  3.38287  3.07071  3.18425  2.74633  3.94140  1.56941     59 y - - -
          2.68618  4.42225  2.77519  2.73123  3.46354  2.40513  3.72494  3.29354  2.67741  2.69355  4.24690  2.90347  2.73739  3.18146  2.89801  2.37887  2.77519  2.98518  4.58477  3.61503
          0.02934  3.93932  4.66166  0.61958  0.77255  0.48576  0.95510
     60   2.89622  4.74441  3.28702  2.85101  2.72607  3.65331  1.99838  3.35248  2.68641  2.88373  3.86602  3.24781  4.05765  2.96150  3.00512  2.96951  3.12584  3.11978  4.30524  2.09008     60 h - - -
          2.68618  4.42225  2.77519  2.73123  3.46354  2.40513  3.72494  3.29354  2.67741  2.69355  4.24690  2.90347  2.73739  3.18146  2.89801  2.37887  2.77519  2.98518  4.58477  3.61503
          0.07973  3.93932  2.86168  0.61958  0.77255  0.48576  0.95510
     61   2.85924  5.41214  1.63215  1.61793  4.69301  3.19012  3.69042  4.19906  2.58701  3.70050  4.53701  2.54722  3.78893  2.84982  3.23568  2.75363  3.13750  3.77953  5.86503  4.37527     61 e - - -
          2.68618  4.42225  2.77519  2.73123  3.46354  2.40513  3.72494  3.29354  2.67741  2.69355  4.24690  2.90347  2.73739  3.18146  2.89801  2.37887  2.77519  2.98518  4.58477  3.61503
          0.03083  3.89042  4.61277  0.61958  0.77255  0.45830  1.00064
     62   2.59612  4.71236  2.91544  2.50466  3.72394  3.39537  3.49679  3.16311  2.48456  2.98688  3.85965  1.85119  3.84611  2.88214  2.87990  2.70732  2.89882  3.06759  5.10091  3.49204     62 n - - -
          2.68618  4.42225  2.77519  2.73123  3.46354  2.40513  3.72494  3.29354  2.67741  2.69355  4.24690  2.90347  2.73739  3.18146  2.89801  2.37887  2.77519  2.98518  4.58477  3.61503
          0.02934  3.93932  4.66166  0.61958  0.77255  0.48576  0.95510
     63   2.57725  4.86872  2.60614  2.34722  4.13778  3.36812  3.57090  3.57109  2.06875  3.13953  3.79695  2.72962  3.76719  2.70378  2.69427  2.50151  2.70393  3.21968  5.34693  3.45498     63 k - - -
          2.68618  4.42225  2.77519  2.73123  3.46354  2.40513  3.72494  3.29354  2.67741  2.69355  4.24690  2.90347  2.73739  3.18146  2.89801  2.37887  2.77519  2.98518  4.58477  3.61503
          0.02934  3.93932  4.66166  0.61958  0.77255  0.48576  0.95510
     64   2.86911  5.32943  1.45368  2.12103  4.64769  3.19124  3.75588  4.20177  2.76524  3.73177  4.58830  1.92603  3.81503  2.93122  3.33702  2.78294  3.17260  3.77863  5.86216  4.37680     64 d - - -
          2.68618  4.42225  2.77519  2.73123  3.46354  2.40513  3.72494  3.29354  2.67741  2.69355  4.24690  2.90347  2.73739  3.18146  2.89801  2.37887  2.77519  2.98518  4.58477  3.61503
          0.02934  3.93932  4.66166  0.61958  0.77255  0.48576  0.95510
     65   3.25228  4.63084  4.58013  4.08456  2.37054  4.35417  4.43320  2.26923  3.93888  0.96046  2.94826  4.30773  4.61167  4.09533  4.08927  3.72536  3.48814  2.37319  4.74476  3.35328     65 l - - -
          2.68618  4.42225  2.77519  2.73123  3.46354  2.40513  3.72494  3.29354  2.67741  2.69355  4.24690  2.90347  2.73739  3.18146  2.89801  2.37887  2.77519  2.98518  4.58477  3.61503
          0.02934  3.93932  4.66166  0.61958  0.77255  0.48576  0.95510
     66   1.63203  4.26914  3.38055  2.89608  3.14915  3.20464  3.88019  2.94978  2.84286  2.70398  3.61137  3.24408  3.82572  3.17645  3.05387  2.63065  2.60676  2.67596  5.07467  3.82046     66 a - - -
          2.68618  4.42225  2.77519  2.73123  3.46354  2.40513  3.72494  3.29354  2.67741  2.69355  4.24690  2.90347  2.73739  3.18146  2.89801  2.37887  2.77519  2.98518  4.58477  3.61503
          0.02934  3.93932  4.66166  0.61958  0.77255  0.48576  0.95510
     67   0.92158  4.22590  3.53082  3.32530  4.11927  3.04862  4.33940  3.25482  3.34328  3.13333  4.15792  3.45790  3.79417  3.67835  3.58914  2.57567  2.85765  2.89766  5.53976  4.34746     67 a - - -
          2.68618  4.42225  2.77519  2.73123  3.46354  2.40513  3.72494  3.29354  2.67741  2.69355  4.24690  2.90347  2.73739  3.18146  2.89801  2.37887  2.77519  2.98518  4.58477  3.61503
          0.02934  3.93932  4.66166  0.61958  0.77255  0.48576  0.95510
     68   2.18838  4.26845  3.13851  2.89778  4.20304  2.99749  4.06329  3.59378  2.97748  3.29850  4.16628  3.17612  1.53204  3.31737  3.30712  2.23452  2.76103  3.12652  5.54800  4.28740     68 p - - -
          2.68618  4.42225  2.77519  2.73123  3.46354  2.40513  3.72494  3.29354  2.67741  2.69355  4.24690  2.90347  2.73739  3.18146  2.89801  2.37887  2.77519  2.98518  4.58477  3.61503
          0.02934  3.93932  4.66166  0.61958  0.77255  0.48576  0.95510
     69   3.05142  4.43537  4.56852  4.11324  3.42397  4.25261  4.83409  1.09157  3.95192  1.93899  3.28237  4.34373  4.62454  4.25764  4.15355  3.66306  3.33636  1.66673  5.38535  4.15120     69 i - - -
          2.68618  4.42225  2.77519  2.73123  3.46354  2.40513  3.72494  3.29354  2.67741  2.69355  4.24690  2.90347  2.73739  3.18146  2.89801  2.37887  2.77519  2.98518  4.58477  3.61503
          0.02934  3.93932  4.66166  0.61958  0.77255  0.48576  0.95510
     70   1.20476  4.12480  3.41444  3.15308  4.19164  2.92415  4.20647  3.50356  3.19529  3.28494  4.15441  3.29368  3.67509  3.49819  3.48600  1.93868  2.69078  3.02063  5.57167  4.35008     70 a - - -
          2.68618  4.42225  2.77519  2.73123  3.46354  2.40513  3.72494  3.29354  2.67741  2.69355  4.24690  2.90347  2.73739  3.18146  2.89801  2.37887  2.77519  2.98518  4.58477  3.61503
          0.02934  3.93932  4.66166  0.61958  0.77255  0.48576  0.95510
     71   2.27372  4.22421  3.20157  3.00788  4.27368  2.69292  4.16288  3.76012  3.12760  3.45213  4.30390  3.22922  3.69203  3.44243  3.43667  1.09542  2.76007  3.21941  5.60497  4.35410     71 s - - -
          2.68618  4.42225  2.77519  2.73123  3.46354  2.40513  3.72494  3.29354  2.67741  2.69355  4.24690  2.90347  2.73739  3.18146  2.89801  2.37887  2.77519  2.98518  4.58477  3.61503
          0.02934  3.93932  4.66166  0.61958  0.77255  0.48576  0.95510
     72   2.74919  4.51796  3.43664  3.34456  4.48557  0.63303  4.46071  4.10147  3.53492  3.74722  4.72353  3.60092  3.91125  3.85378  3.76360  2.92302  3.23562  3.61689  5.56304  4.58974     72 G - - -
          2.68618  4.42225  2.77519  2.73123  3.46354  2.40513  3.72494  3.29354  2.67741  2.69355  4.24690  2.90347  2.73739  3.18146  2.89801  2.37887  2.77519  2.98518  4.58477  3.61503
          0.02934  3.93932  4.66166  0.61958  0.77255  0.48576  0.95510
     73   2.26659  4.20921  3.25541  3.04107  4.19316  2.95521  4.15734  3.60308  3.09947  3.34221  4.23217  3.24634  3.69997  3.44034  3.39626  1.12070  2.61591  3.11600  5.56834  4.29588     73 s - - -
          2.68618  4.42225  2.77519  2.73123  3.46354  2.40513  3.72494  3.29354  2.67741  2.69355  4.24690  2.90347  2.73739  3.18146  2.89801  2.37887  2.77519  2.98518  4.58477  3.61503
          0.02934  3.93932  4.66166  0.61958  0.77255  0.48576  0.95510
     74   3.34382  4.72603  4.33032  4.05761  0.90840  4.01775  3.90758  2.85939  3.96298  2.21410  3.57974  4.09470  4.47492  4.11258  4.06620  3.61026  3.64503  2.85497  4.13705  2.49578     74 f - - -
          2.68618  4.42225  2.77519  2.73123  3.46354  2.40513  3.72494  3.29354  2.67741  2.69355  4.24690  2.90347  2.73739  3.18146  2.89801  2.37887  2.77519  2.98518  4.58477  3.61503
          0.02934  3.93932  4.66166  0.61958  0.77255  0.48576  0.95510
     75   2.91902  5.05712  3.17573  2.56251  4.43167  3.55489  3.60350  3.79326  1.27614  3.19011  4.16811  3.08683  3.95554  2.74728  2.14477  2.92260  3.11244  3.47904  5.40946  4.18667     75 k - - -
          2.68618  4.42225  2.77519  2.73123  3.46354  2.40513  3.72494  3.29354  2.67741  2.69355  4.24690  2.90347  2.73739  3.18146  2.89801  2.37887  2.77519  2.98518  4.58477  3.61503
          0.02934  3.93932  4.66166  0.61958  0.77255  0.48576  0.95510
     76   2.25782  4.17946  3.59080  3.16073  3.82027  3.18407  4.11030  2.80424  3.08941  2.79203  3.74807  3.38513  3.82211  3.41952  3.39306  2.49786  1.64865  2.11454  5.29192  4.06976     76 t - - -
          2.68618  4.42225  2.77519  2.73123  3.46354  2.40513  3.72494  3.29354  2.67741  2.69355  4.24690  2.90347  2.73739  3.18146  2.89801  2.37887  2.77519  2.98518  4.58477  3.61503
          0.02934  3.93932  4.66166  0.61958  0.77255  0.48576  0.95510
     77   2.72529  5.06754  1.60189  2.22982  3.79008  3.28093  3.66209  3.79328  2.55127  3.35758  4.19288  2.71540  3.80005  2.57900  3.05559  2.69295  2.98697  3.43267  5.51343  4.08201     77 d - - -
          2.68618  4.42225  2.77519  2.73123  3.46354  2.40513  3.72494  3.29354  2.67741  2.69355  4.24690  2.90347  2.73739  3.18146  2.89801  2.37887  2.77519  2.98518  4.58477  3.61503
          0.02934  3.93932  4.66166  0.61958  0.77255  0.48576  0.95510
     78   2.22812  4.44784  2.91335  2.68626  4.24405  1.52474  3.93488  3.62708  2.55240  3.30330  4.16256  3.07066  3.75439  3.15722  3.13896  2.56031  2.84774  3.19899  5.53638  4.26380     78 g - - -
          2.68618  4.42225  2.77519  2.73123  3.46354  2.40513  3.72494  3.29354  2.67741  2.69355  4.24690  2.90347  2.73739  3.18146  2.89801  2.37887  2.77519  2.98518  4.58477  3.61503
          0.02934  3.93932  4.66166  0.61958  0.77255  0.48576  0.95510
     79   2.87442  4.46666  4.00765  3.57632  3.27598  3.79845  4.35225  2.37532  3.34840  1.86132  1.45867  3.84912  4.26675  3.73197  3.56957  3.21297  3.05893  2.34870  5.10742  3.88481     79 m - - -
          2.68618  4.42225  2.77519  2.73123  3.46354  2.40513  3.72494  3.29354  2.67741  2.69355  4.24690  2.90347  2.73739  3.18146  2.89801  2.37887  2.77519  2.98518  4.58477  3.61503
          0.02934  3.93932  4.66166  0.61958  0.77255  0.48576  0.95510
     80   3.04116  4.38512  4.66963  4.17483  3.51510  4.33863  4.90654  1.38785  4.05667  2.03119  3.33345  4.40729  4.67179  4.33267  4.26715  3.72323  3.31153  1.19319  5.46246  4.25225     80 v - - -
          2.68618  4.42225  2.77519  2.73123  3.46354  2.40513  3.72494  3.29354  2.67741  2.69355  4.24690  2.90347  2.73739  3.18146  2.89801  2.37887  2.77519  2.98518  4.58477  3.61503
          0.02934  3.93932  4.66166  0.61958  0.77255  0.48576  0.95510
     81   3.05328  4.39494  4.68302  4.18966  3.49682  4.35087  4.91549  1.24054  4.06804  2.00071  3.31384  4.42152  4.67986  4.34080  4.27429  3.73742  3.32313  1.34341  5.45656  4.25067     81 i - - -
          2.68618  4.42225  2.77519  2.73123  3.46354  2.40513  3.72494  3.29354  2.67741  2.69355  4.24690  2.90347  2.73739  3.18146  2.89801  2.37887  2.77519  2.98518  4.58477  3.61503
          0.02934  3.93932  4.66166  0.61958  0.77255  0.48576  0.95510
     82   2.87411  4.35549  4.56111  4.04257  3.51288  4.27046  4.78521  1.54131  3.92936  2.00432  3.33476  4.29507  4.60244  4.20795  4.15486  3.63071  3.25412  1.17901  5.40242  4.19997     82 v - - -
          2.68618  4.42225  2.77519  2.73123  3.46354  2.40513  3.72494  3.29354  2.67741  2.69355  4.24690  2.90347  2.73739  3.18146  2.89801  2.37887  2.77519  2.98518  4.58477  3.61503
          0.02934  3.93932  4.66166  0.61958  0.77255  0.48576  0.95510
     83   2.84126  4.58745  3.45566  3.30437  4.29374  3.27118  4.37630  3.85635  3.36738  3.47595  4.52869  3.60432  0.71223  3.75414  3.60532  3.01085  3.28809  3.49410  5.46195  4.41533     83 p - - -
          2.68618  4.42225  2.77519  2.73123  3.46354  2.40513  3.72494  3.29354  2.67741  2.69355  4.24690  2.90347  2.73739  3.18146  2.89801  2.37887  2.77519  2.98518  4.58477  3.61503
          0.02934  3.93932  4.66166  0.61958  0.77255  0.48576  0.95510
     84   2.28617  1.29149  3.98080  3.66752  3.81517  3.04706  4.36686  3.00573  3.48460  2.93738  3.92970  3.59456  3.79060  3.81449  3.65465  2.37980  2.76947  2.67479  5.31064  4.06697     84 c - - -
          2.68618  4.42225  2.77519  2.73123  3.46354  2.40513  3.72494  3.29354  2.67741  2.69355  4.24690  2.90347  2.73739  3.18146  2.89801  2.37887  2.77519  2.98518  4.58477  3.61503
          0.02934  3.93932  4.66166  0.61958  0.77255  0.48576  0.95510
     85   2.34836  4.26961  3.26498  3.08391  4.14305  2.99827  4.19189  3.67472  3.16217  3.38982  4.31038  3.29796  3.74260  3.50629  3.44611  0.99459  2.83351  3.19520  5.51022  4.22694     85 s - - -
          2.68618  4.42225  2.77519  2.73123  3.46354  2.40513  3.72494  3.29354  2.67741  2.69355  4.24690  2.90347  2.73739  3.18146  2.89801  2.37887  2.77519  2.98518  4.58477  3.61503
          0.02934  3.93932  4.66166  0.61958  0.77255  0.48576  0.95510
     86   3.02230  4.56068  4.12133  3.72001  3.23780  3.88401  4.43970  2.42011  3.48438  1.82261  1.25551  3.98920  4.34515  3.86197  3.68182  3.37830  3.32900  2.43393  5.08743  3.85498     86 m - - -
          2.68618  4.42225  2.77519  2.73123  3.46354  2.40513  3.72494  3.29354  2.67741  2.69355  4.24690  2.90347  2.73739  3.18146  2.89801  2.37887  2.77519  2.98518  4.58477  3.61503
          0.02934  3.93932  4.66166  0.61958  0.77255  0.48576  0.95510
     87   2.81635  5.06396  3.03522  2.51170  4.40788  3.49206  3.12606  3.82515  1.54352  3.31790  4.14435  2.61614  3.88978  2.71038  2.20646  2.80403  3.01898  3.47873  5.42247  4.14706     87 k - - -
          2.68618  4.42225  2.77519  2.73123  3.46354  2.40513  3.72494  3.29354  2.67741  2.69355  4.24690  2.90347  2.73739  3.18146  2.89801  2.37887  2.77519  2.98518  4.58477  3.61503
          0.02934  3.93932  4.66166  0.61958  0.77255  0.48576  0.95510
     88   2.30503  4.20522  3.37732  3.11076  4.06613  3.02610  4.15564  3.28410  3.07841  3.13051  4.06673  3.30758  3.74538  3.44969  3.35875  2.36020  1.25185  2.89886  5.47994  4.22921     88 t - - -
          2.68618  4.42225  2.77519  2.73123  3.46354  2.40513  3.72494  3.29354  2.67741  2.69355  4.24690  2.90347  2.73739  3.18146  2.89801  2.37887  2.77519  2.98518  4.58477  3.61503
          0.02934  3.93932  4.66166  0.61958  0.77255  0.48576  0.95510
     89   3.17618  4.58321  4.55155  4.03655  3.11709  4.32720  4.68350  2.02226  3.83320  0.96868  2.97694  4.31698  4.61154  4.09153  4.01796  3.69779  3.42857  2.05291  5.14139  3.95505     89 l - - -
          2.68618  4.42225  2.77519  2.73123  3.46354  2.40513  3.72494  3.29354  2.67741  2.69355  4.24690  2.90347  2.73739  3.18146  2.89801  2.37887  2.77519  2.98518  4.58477  3.61503
          0.02934  3.93932  4.66166  0.61958  0.77255  0.48576  0.95510
     90   1.48350  4.13889  3.33930  3.05091  4.25933  2.14681  4.15062  3.66660  3.13546  3.35605  4.17826  3.23334  3.65010  3.41448  3.46405  1.90135  2.66872  3.12535  5.59858  4.38109     90 a - - -
          2.68618  4.42225  2.77519  2.73123  3.46354  2.40513  3.72494  3.29354  2.67741  2.69355  4.24690  2.90347  2.73739  3.18146  2.89801  2.37887  2.77519  2.98518  4.58477  3.61503
          0.02934  3.93932  4.66166  0.61958  0.77255  0.48576  0.95510
     91   1.42907  4.13039  3.37459  3.09133  4.23313  2.78437  4.16868  3.61186  3.15137  3.33205  4.16702  3.25617  3.65762  3.44269  3.46408  1.64287  2.67399  3.08973  5.58451  4.36787     91 a - - -
          2.68618  4.42225  2.77519  2.73123  3.46354  2.40513  3.72494  3.29354  2.67741  2.69355  4.24690  2.90347  2.73739  3.18146  2.89801  2.37887  2.77519  2.98518  4.58477  3.61503
          0.02934  3.93932  4.66166  0.61958  0.77255  0.48576  0.95510
     92   3.05317  4.38490  4.68597  4.16122  3.46297  4.37788  4.86944  1.38126  4.04647  1.96648  3.11973  4.40671  4.67276  4.30002  4.25224  3.74048  3.30854  1.26482  5.40734  4.22290     92 v - - -
          2.68618  4.42225  2.77519  2.73123  3.46354  2.40513  3.72494  3.29354  2.67741  2.69355  4.24690  2.90347  2.73739  3.18146  2.89801  2.37887  2.77519  2.98518  4.58477  3.61503
          0.02934  3.93932  4.66166  0.61958  0.77255  0.48576  0.95510
     93   1.08419  4.13232  3.42723  3.19282  4.16642  2.93967  4.23777  3.41450  3.22745  3.25041  4.15393  3.32206  3.69525  3.54261  3.50170  2.22770  2.71470  2.96498  5.56948  4.34081     93 a - - -
          2.68618  4.42225  2.77519  2.73123  3.46354  2.40513  3.72494  3.29354  2.67741  2.69355  4.24690  2.90347  2.73739  3.18146  2.89801  2.37887  2.77519  2.98518  4.58477  3.61503
          0.02934  3.93932  4.66166  0.61958  0.77255  0.48576  0.95510
     94   2.65594  4.89140  2.74999  2.35787  4.08217  3.25966  2.93026  3.59324  2.39423  3.16939  3.99361  2.08546  3.80534  2.67470  2.82533  2.54706  2.89646  3.25671  5.33608  3.71897     94 n - - -
          2.68618  4.42225  2.77519  2.73123  3.46354  2.40513  3.72494  3.29354  2.67741  2.69355  4.24690  2.90347  2.73739  3.18146  2.89801  2.37887  2.77519  2.98518  4.58477  3.61503
          0.02934  3.93932  4.66166  0.61958  0.77255  0.48576  0.95510
     95   2.74919  4.51796  3.43664  3.34456  4.48557  0.63303  4.46071  4.10147  3.53492  3.74722  4.72353  3.60092  3.91125  3.85378  3.76360  2.92302  3.23562  3.61689  5.56304  4.58974     95 G - - -
          2.68618  4.42225  2.77519  2.73123  3.46354  2.40513  3.72494  3.29354  2.67741  2.69355  4.24690  2.90347  2.73739  3.18146  2.89801  2.37887  2.77519  2.98518  4.58477  3.61503
          0.02934  3.93932  4.66166  0.61958  0.77255  0.48576  0.95510
     96   2.67874  4.14572  4.08855  3.51083  2.43197  3.78823  4.04367  2.09954  3.39652  1.84324  2.94723  3.74036  4.13379  3.61126  3.58863  3.07819  2.67387  2.24311  4.66792  3.01411     96 l - - -
          2.68618  4.42225  2.77519  2.73123  3.46354  2.40513  3.72494  3.29354  2.67741  2.69355  4.24690  2.90347  2.73739  3.18146  2.89801  2.37887  2.77519  2.98518  4.58477  3.61503
          0.02934  3.93932  4.66166  0.61958  0.77255  0.48576  0.95510
     97   2.22344  4.18646  3.23618  2.98421  4.28553  2.52035  4.12569  3.70468  3.07882  3.39137  4.22023  3.20334  3.66477  3.38262  3.40717  1.26103  2.49776  3.16503  5.61518  4.38003     97 s - - -
          2.68618  4.42225  2.77519  2.73123  3.46354  2.40513  3.72494  3.29354  2.67741  2.69355  4.24690  2.90347  2.73739  3.18146  2.89801  2.37887  2.77519  2.98518  4.58477  3.61503
          0.02934  3.93932  4.66166  0.61958  0.77255  0.48576  0.95510
     98   2.74136  5.18928  1.83666  1.80901  4.48262  3.26127  3.65073  3.95259  2.53075  3.23876  4.29095  2.62843  3.78597  2.79432  3.05590  2.59415  2.89826  3.55718  5.66303  4.23235     98 e - - -
          2.68618  4.42225  2.77519  2.73123  3.46354  2.40513  3.72494  3.29354  2.67741  2.69355  4.24690  2.90347  2.73739  3.18146  2.89801  2.37887  2.77519  2.98518  4.58477  3.61503
          0.02934  3.93932  4.66166  0.61958  0.77255  0.48576  0.95510
     99   2.65351  4.94753  2.25814  2.25915  4.42233  2.99604  3.72051  3.89404  2.62500  3.45421  4.27202  1.95437  3.77172  2.88230  3.13110  2.08671  2.96090  3.47825  5.64523  4.24566     99 n - - -
          2.68618  4.42225  2.77519  2.73123  3.46354  2.40513  3.72494  3.29354  2.67741  2.69355  4.24690  2.90347  2.73739  3.18146  2.89801  2.37887  2.77519  2.98518  4.58477  3.61503
          0.02934  3.93932  4.66166  0.61958  0.77255  0.48576  0.95510
    100   3.23042  4.67293  4.29672  3.93697  3.16162  4.06689  4.57173  2.36943  3.70406  0.79711  3.16387  4.20596  4.49082  4.05640  3.86916  3.64567  3.52167  2.42410  5.06507  3.80379    100 l - - -
          2.68618  4.42225  2.77519  2.73123  3.46354  2.40513  3.72494  3.29354  2.67741  2.69355  4.24690  2.90347  2.73739  3.18146  2.89801  2.37887  2.77519  2.98518  4.58477  3.61503
          0.02934  3.93932  4.66166  0.61958  0.77255  0.48576  0.95510
    101   3.19789  4.56383  4.65256  4.12144  3.13779  4.41504  4.75791  1.79369  3.94684  1.03256  2.96888  4.40081  4.66108  4.16681  4.12176  3.77602  3.43877  2.01096  5.17900  4.02597    101 l - - -
          2.68618  4.42225  2.77519  2.73123  3.46354  2.40513  3.72494  3.29354  2.67741  2.69355  4.24690  2.90347  2.73739  3.18146  2.89801  2.37887  2.77519  2.98518  4.58477  3.61503
          0.02934  3.93932  4.66166  0.61958  0.77255  0.48576  0.95510
    102   2.43167  4.47951  3.02795  2.64574  3.92073  3.24823  3.25974  3.34331  2.62303  3.00682  3.86621  2.96922  3.79394  3.01363  2.99068  2.51730  1.72197  3.00936  5.25920  3.96766    102 t - - -
          2.68618  4.42225  2.77519  2.73123  3.46354  2.40513  3.72494  3.29354  2.67741  2.69355  4.24690  2.90347  2.73739  3.18146  2.89801  2.37887  2.77519  2.98518  4.58477  3.61503
          0.02934  3.93932  4.66166  0.61958  0.77255  0.48576  0.95510
    103   3.08124  4.91559  3.57874  3.07598  4.28712  3.55635  3.87338  3.83349  2.26532  3.33728  4.33577  3.43059  4.05572  3.09043  0.88102  3.16221  3.34267  3.55457  5.34310  4.20000    103 r - - -
          2.68618  4.42225  2.77519  2.73123  3.46354  2.40513  3.72494  3.29354  2.67741  2.69355  4.24690  2.90347  2.73739  3.18146  2.89801  2.37887  2.77519  2.98518  4.58477  3.61503
          0.02934  3.93932  4.66166  0.61958  0.77255  0.48576  0.95510
    104   1.11199  3.19210  3.87350  3.50443  3.97444  2.99664  4.33219  3.03434  3.39993  2.98144  3.93948  3.49693  3.73860  3.69297  3.62986  2.45349  2.70252  2.67961  5.44480  4.25556    104 a - - -
          2.68618  4.42225  2.77519  2.73123  3.46354  2.40513  3.72494  3.29354  2.67741  2.69355  4.24690  2.90347  2.73739  3.18146  2.89801  2.37887  2.77519  2.98518  4.58477  3.61503
          0.02934  3.93932  4.66166  0.61958  0.77255  0.48576  0.95510
    105   1.15468  2.96386  3.89195  3.51593  3.94687  3.00258  4.32830  3.01146  3.40984  2.95756  3.91195  3.50336  3.74116  3.69723  3.63630  2.45683  2.69920  2.66143  5.42012  4.23257    105 a - - -
          2.68618  4.42225  2.77519  2.73123  3.46354  2.40513  3.72494  3.29354  2.67741  2.69355  4.24690  2.90347  2.73739  3.18146  2.89801  2.37887  2.77519  2.98518  4.58477  3.61503
          0.02934  3.93932  4.66166  0.61958  0.77255  0.48576  0.95510
    106   3.06185  5.19987  0.82674  2.37780  4.58596  3.26170  3.99061  4.18944  3.08748  3.78592  4.76558  2.93749  3.91923  3.22994  3.61270  3.01674  3.40188  3.82154  5.74155  4.44795    106 d - - -
          2.68618  4.42225  2.77519  2.73123  3.46354  2.40513  3.72494  3.29354  2.67741  2.69355  4.24690  2.90347  2.73739  3.18146  2.89801  2.37887  2.77519  2.98518  4.58477  3.61503
          0.02934  3.93932  4.66166  0.61958  0.77255  0.48576  0.95510
    107   2.86086  4.38507  4.21764  3.88293  3.59921  3.79281  4.67318  2.04805  3.75172  2.27471  3.55431  4.06199  4.34966  4.10675  3.95776  3.30061  3.22082  0.94470  5.39490  4.13063    107 v - - -
          2.68618  4.42225  2.77519  2.73123  3.46354  2.40513  3.72494  3.29354  2.67741  2.69355  4.24690  2.90347  2.73739  3.18146  2.89801  2.37887  2.77519  2.98518  4.58477  3.61503
          0.02934  3.93932  4.66166  0.61958  0.77255  0.48576  0.95510
    108   2.48358  3.21656  3.71975  3.17089  3.39053  3.46044  3.96058  2.33719  3.08619  2.43332  3.36315  3.33706  3.93047  3.36996  3.36999  2.67524  2.12149  2.15667  4.88252  3.67044    108 t - - -
          2.68618  4.42225  2.77519  2.73123  3.46354  2.40513  3.72494  3.29354  2.67741  2.69355  4.24690  2.90347  2.73739  3.18146  2.89801  2.37887  2.77519  2.98518  4.58477  3.61503
          0.02934  3.93932  4.66166  0.61958  0.77255  0.48576  0.95510
    109   3.14060  4.47924  4.69231  4.17137  3.28485  4.42185  4.83013  1.25987  4.01204  1.51280  3.11644  4.43041  4.68821  4.25695  4.19668  3.78994  3.38914  1.77893  5.28972  4.10764    109 i - - -
          2.68618  4.42225  2.77519  2.73123  3.46354  2.40513  3.72494  3.29354  2.67741  2.69355  4.24690  2.90347  2.73739  3.18146  2.89801  2.37887  2.77519  2.98518  4.58477  3.61503
          0.02934  3.93932  4.66166  0.61958  0.77255  0.48576  0.95510
    110   3.03341  4.99962  3.21384  2.82295  4.40131  3.51557  3.79674  3.83479  0.95043  3.38535  4.34333  3.24443  4.01129  2.98451  2.44512  3.07108  3.28177  3.53884  5.42861  4.25103    110 k - - -
          2.68618  4.42225  2.77519  2.73123  3.46354  2.40513  3.72494  3.29354  2.67741  2.69355  4.24690  2.90347  2.73739  3.18146  2.89801  2.37887  2.77519  2.98518  4.58477  3.61503
          0.02934  3.93932  4.66166  0.61958  0.77255  0.48576  0.95510
    111   2.90383  5.35999  2.00657  1.21435  4.65833  3.22198  3.75159  4.14620  2.72617  3.69121  4.55693  2.71314  3.83055  2.92371  3.27329  2.81295  3.19114  3.75121  5.84396  4.39114    111 e - - -
          2.68618  4.42225  2.77519  2.73123  3.46354  2.40513  3.72494  3.29354  2.67741  2.69355  4.24690  2.90347  2.73739  3.18146  2.89801  2.37887  2.77519  2.98518  4.58477  3.61503
          0.02934  3.93932  4.66166  0.61958  0.77255  0.48576  0.95510
    112   2.67742  4.88808  2.88044  2.43697  4.23826  2.34977  3.62045  3.65320  2.20777  3.21213  4.03498  2.77605  3.82545  2.65795  2.20085  2.61796  2.91900  3.30664  5.39709  4.08745    112 r - - -
          2.68618  4.42225  2.77519  2.73123  3.46354  2.40513  3.72494  3.29354  2.67741  2.69355  4.24690  2.90347  2.73739  3.18146  2.89801  2.37887  2.77519  2.98518  4.58477  3.61503
          0.02934  3.93932  4.66166  0.61958  0.77255  0.48576  0.95510
    113   2.99861  4.98479  3.43133  2.86264  4.37911  3.58368  3.68071  3.79676  1.93639  3.30272  4.22428  3.24242  4.01671  2.84819  1.14864  3.03971  3.21194  3.50088  5.36996  4.18697    113 r - - -
          2.68618  4.42225  2.77519  2.73123  3.46354  2.40513  3.72494  3.29354  2.67741  2.69355  4.24690  2.90347  2.73739  3.18146  2.89801  2.37887  2.77519  2.98518  4.58477  3.61503
          0.02934  3.93932  4.66166  0.61958  0.77255  0.48576  0.95510
    114   2.89063  5.02193  3.19112  2.65665  4.44250  3.52937  3.61217  3.82143  1.29551  3.32323  4.18305  3.09224  3.94534  2.75679  2.08846  2.74357  3.09862  3.49189  5.41700  4.19442    114 k - - -
          2.68618  4.42225  2.77519  2.73123  3.46354  2.40513  3.72494  3.29354  2.67741  2.69355  4.24690  2.90347  2.73739  3.18146  2.89801  2.37887  2.77519  2.98518  4.58477  3.61503
          0.02934  3.93932  4.66166  0.61958  0.77255  0.48576  0.95510
    115   3.17958  4.61481  4.48204  3.98322  3.08170  4.27517  4.62092  2.17143  3.73641  0.92375  2.88360  4.26327  4.58055  4.03319  3.91979  3.65793  3.43788  2.19308  5.09494  3.88247    115 l - - -
          2.68618  4.42225  2.77519  2.73123  3.46354  2.40513  3.72494  3.29354  2.67741  2.69355  4.24690  2.90347  2.73739  3.18146  2.89801  2.37887  2.77519  2.98518  4.58477  3.61503
          0.02934  3.93932  4.66166  0.61958  0.77255  0.48576  0.95510
    116   3.03591  4.38405  4.65632  4.16245  3.51711  4.32674  4.89729  1.43239  4.04349  2.03722  3.33767  4.39563  4.66430  4.32226  4.25584  3.71155  3.30744  1.16131  5.46048  4.24790    116 v - - -
          2.68618  4.42225  2.77519  2.73123  3.46354  2.40513  3.72494  3.29354  2.67741  2.69355  4.24690  2.90347  2.73739  3.18146  2.89801  2.37887  2.77519  2.98518  4.58477  3.61503
          0.02934  3.93932  4.66166  0.61958  0.77255  0.48576  0.95510
    117   3.12811  4.47367  4.67673  4.11721  3.18955  4.40047  4.75150  1.74309  4.00112  1.22673  2.75994  4.38648  4.63271  4.17368  4.17275  3.73631  3.35932  1.75234  5.19220  4.08820    117 l - - -
          2.68618  4.42225  2.77519  2.73123  3.46354  2.40513  3.72494  3.29354  2.67741  2.69355  4.24690  2.90347  2.73739  3.18146  2.89801  2.37887  2.77519  2.98518  4.58477  3.61503
          0.02934  3.93932  4.66166  0.61958  0.77255  0.48576  0.95510
    118   2.98085  4.40912  4.42046  3.94590  3.40895  4.12972  4.67621  1.90045  3.78134  1.77123  3.29936  4.19127  4.52261  4.10019  4.00060  3.52291  3.26678  1.14872  5.30161  4.05185    118 v - - -
          2.68618  4.42225  2.77519  2.73123  3.46354  2.40513  3.72494  3.29354  2.67741  2.69355  4.24690  2.90347  2.73739  3.18146  2.89801  2.37887  2.77519  2.98518  4.58477  3.61503
          0.02934  3.93932  4.66166  0.61958  0.77255  0.48576  0.95510
    119   2.26532  4.31211  3.24941  2.88207  3.98606  3.13533  3.97262  3.22966  2.84572  2.83736  3.91277  3.20219  1.76521  3.21898  3.18319  2.54437  2.49379  2.88890  5.37699  4.12144    119 p - - -
          2.68618  4.42225  2.77519  2.73123  3.46354  2.40513  3.72494  3.29354  2.67741  2.69355  4.24690  2.90347  2.73739  3.18146  2.89801  2.37887  2.77519  2.98518  4.58477  3.61503
          0.02934  3.93932  4.66166  0.61958  0.77255  0.48576  0.95510
    120   3.08124  4.91559  3.57874  3.07598  4.28712  3.55635  3.87338  3.83349  2.26532  3.33728  4.33577  3.43059  4.05572  3.09043  0.88102  3.16221  3.34267  3.55457  5.34310  4.20000    120 r - - -
          2.68618  4.42225  2.77519  2.73123  3.46354  2.40513  3.72494  3.29354  2.67741  2.69355  4.24690  2.90347  2.73739  3.18146  2.89801  2.37887  2.77519  2.98518  4.58477  3.61503
          0.02934  3.93932  4.66166  0.61958  0.77255  0.48576  0.95510
    121   3.01022  5.13457  2.51652  0.93400  4.48924  3.31746  3.91016  3.95642  2.79912  3.56284  4.53401  2.97154  3.92524  3.12447  3.21482  2.98588  3.31499  3.63339  5.64823  4.37059    121 e - - -
          2.68618  4.42225  2.77519  2.73123  3.46354  2.40513  3.72494  3.29354  2.67741  2.69355  4.24690  2.90347  2.73739  3.18146  2.89801  2.37887  2.77519  2.98518  4.58477  3.61503
          0.02934  3.93932  4.66166  0.61958  0.77255  0.48576  0.95510
    122   2.28837  4.19573  3.36795  3.09355  4.08277  3.01185  4.14361  3.33050  3.07047  3.15522  4.07094  3.29191  3.73121  3.43291  3.35701  2.27430  1.28486  2.92817  5.48425  4.23825    122 t - - -
          2.68618  4.42225  2.77519  2.73123  3.46354  2.40513  3.72494  3.29354  2.67741  2.69355  4.24690  2.90347  2.73739  3.18146  2.89801  2.37887  2.77519  2.98518  4.58477  3.61503
          0.02934  3.93932  4.66166  0.61958  0.77255  0.48576  0.95510
    123   2.84126  4.58745  3.45566  3.30437  4.29374  3.27118  4.37630  3.85635  3.36738  3.47595  4.52869  3.60432  0.71223  3.75414  3.60532  3.01085  3.28809  3.49410  5.46195  4.41533    123 p - - -
          2.68618  4.42225  2.77519  2.73123  3.46354  2.40513  3.72494  3.29354  2.67741  2.69355  4.24690  2.90347  2.73739  3.18146  2.89801  2.37887  2.77519  2.98518  4.58477  3.61503
          0.02934  3.93932  4.66166  0.61958  0.77255  0.48576  0.95510
    124   3.11373  4.55777  4.44388  3.96546  3.14888  4.19964  4.63095  2.12753  3.76106  0.99946  3.03415  4.23145  4.54474  4.04744  3.95094  3.59535  3.38601  1.97055  5.13666  3.92558    124 l - - -
          2.68618  4.42225  2.77519  2.73123  3.46354  2.40513  3.72494  3.29354  2.67741  2.69355  4.24690  2.90347  2.73739  3.18146  2.89801  2.37887  2.77519  2.98518  4.58477  3.61503
          0.02934  3.93932  4.66166  0.61958  0.77255  0.48576  0.95510
    125   2.24692  4.19071  3.29417  3.03937  4.20431  2.95348  4.14078  3.56908  3.07676  3.31252  4.18431  3.24272  3.68965  3.41230  3.38236  1.20884  2.37700  3.08476  5.56772  4.31801    125 s - - -
          2.68618  4.42225  2.77519  2.73123  3.46354  2.40513  3.72494  3.29354  2.67741  2.69355  4.24690  2.90347  2.73739  3.18146  2.89801  2.37887  2.77519  2.98518  4.58477  3.61503
          0.02934  3.93932  4.66166  0.61958  0.77255  0.48576  0.95510
    126   2.27687  4.30998  3.30778  2.79864  3.67545  3.31142  3.82024  2.99655  2.75978  2.67818  3.60944  3.18442  3.00169  3.01229  3.13049  2.34655  2.65740  2.15385  5.08008  3.83225    126 v - - -
          2.68618  4.42225  2.77519  2.73123  3.46354  2.40513  3.72494  3.29354  2.67741  2.69355  4.24690  2.90347  2.73739  3.18146  2.89801  2.37887  2.77519  2.98518  4.58477  3.61503
          0.02934  3.93932  4.66166  0.61958  0.77255  0.48576  0.95510
    127   3.05129  4.43588  4.56629  4.11189  3.42312  4.25086  4.83260  1.09071  3.95000  1.93884  3.28248  4.34231  4.62357  4.25640  4.15153  3.66184  3.33650  1.66988  5.38414  4.14925    127 i - - -
          2.68618  4.42225  2.77519  2.73123  3.46354  2.40513  3.72494  3.29354  2.67741  2.69355  4.24690  2.90347  2.73739  3.18146  2.89801  2.37887  2.77519  2.98518  4.58477  3.61503
          0.02934  3.93932  4.66166  0.61958  0.77255  0.48576  0.95510
    128   3.06927  4.87473  3.19209  2.95886  3.33235  3.50469  1.00898  3.78251  2.80013  3.26806  4.31629  3.36545  4.06096  3.32600  3.06179  3.13937  3.37495  3.51636  4.79652  3.28135    128 h - - -
          2.68618  4.42225  2.77519  2.73123  3.46354  2.40513  3.72494  3.29354  2.67741  2.69355  4.24690  2.90347  2.73739  3.18146  2.89801  2.37887  2.77519  2.98518  4.58477  3.61503
          0.02934  3.93932  4.66166  0.61958  0.77255  0.48576  0.95510
    129   3.19063  4.63377  4.41029  3.96623  3.07751  4.21826  4.58662  2.17159  3.71280  0.89788  3.02415  4.23680  4.56271  4.03615  3.89079  3.64889  3.46100  2.26950  5.05904  3.79412    129 l - - -
          2.68618  4.42225  2.77519  2.73123  3.46354  2.40513  3.72494  3.29354  2.67741  2.69355  4.24690  2.90347  2.73739  3.18146  2.89801  2.37887  2.77519  2.98518  4.58477  3.61503
          0.02934  3.93932  4.66166  0.61958  0.77255  0.48576  0.95510
    130   3.01022  5.13457  2.51652  0.93400  4.48924  3.31746  3.91016  3.95642  2.79912  3.56284  4.53401  2.97154  3.92524  3.12447  3.21482  2.98588  3.31499  3.63339  5.64823  4.37059    130 e - - -
          2.68618  4.42225  2.77519  2.73123  3.46354  2.40513  3.72494  3.29354  2.67741  2.69355  4.24690  2.90347  2.73739  3.18146  2.89801  2.37887  2.77519  2.98518  4.58477  3.61503
          0.02934  3.93932  4.66166  0.61958  0.77255  0.48576  0.95510
    131   2.77928  4.77787  2.74615  2.63840  4.15190  3.22913  3.97566  3.87676  2.88498  3.51608  4.47101  1.04498  3.88431  3.24860  3.24185  2.84396  3.16339  3.49221  5.45017  4.09549    131 n - - -
          2.68618  4.42225  2.77519  2.73123  3.46354  2.40513  3.72494  3.29354  2.67741  2.69355  4.24690  2.90347  2.73739  3.18146  2.89801  2.37887  2.77519  2.98518  4.58477  3.61503
          0.02934  3.93932  4.66166  0.61958  0.77255  0.48576  0.95510
    132   3.02230  4.56068  4.12133  3.72001  3.23780  3.88401  4.43970  2.42011  3.48438  1.82261  1.25551  3.98920  4.34515  3.86197  3.68182  3.37830  3.32900  2.43393  5.08743  3.85498    132 m - - -
          2.68618  4.42225  2.77519  2.73123  3.46354  2.40513  3.72494  3.29354  2.67741  2.69355  4.24690  2.90347  2.73739  3.18146  2.89801  2.37887  2.77519  2.98518  4.58477  3.61503
          0.02934  3.93932  4.66166  0.61958  0.77255  0.48576  0.95510
    133   3.08265  4.56465  4.31168  3.82813  3.14096  4.13131  4.52133  2.20891  3.57472  0.98143  2.94359  4.11458  4.48335  3.91610  3.77486  3.51492  3.21961  2.24138  5.09981  3.88746    133 l - - -
          2.68618  4.42225  2.77519  2.73123  3.46354  2.40513  3.72494  3.29354  2.67741  2.69355  4.24690  2.90347  2.73739  3.18146  2.89801  2.37887  2.77519  2.98518  4.58477  3.61503
          0.02934  3.93932  4.66166  0.61958  0.77255  0.48576  0.95510
    134   2.99553  5.09417  3.34240  2.74619  4.51983  3.60323  3.60946  3.88712  1.21557  3.35659  4.23540  3.15804  3.99612  2.75216  1.89990  2.99947  3.17881  3.57231  5.41706  4.23237    134 k - - -
          2.68618  4.42225  2.77519  2.73123  3.46354  2.40513  3.72494  3.29354  2.67741  2.69355  4.24690  2.90347  2.73739  3.18146  2.89801  2.37887  2.77519  2.98518  4.58477  3.61503
          0.02934  3.93932  4.66166  0.61958  0.77255  0.48576  0.95510
    135   2.76437  4.51731  4.09221  3.69261  3.23736  3.91261  4.45027  2.28874  3.48769  1.02268  3.17191  3.96639  4.36214  3.85190  3.69820  3.34826  3.27696  2.27510  5.12127  3.87942    135 l - - -
          2.68618  4.42225  2.77519  2.73123  3.46354  2.40513  3.72494  3.29354  2.67741  2.69355  4.24690  2.90347  2.73739  3.18146  2.89801  2.37887  2.77519  2.98518  4.58477  3.61503
          0.02934  3.93932  4.66166  0.61958  0.77255  0.48576  0.95510
    136   1.56559  4.13246  3.45788  3.10208  4.13803  2.95442  4.13360  3.44569  3.10047  3.20728  4.06026  3.27449  3.67542  3.40586  3.41729  1.63337  2.50434  2.88372  5.50711  4.29107    136 a - - -
          2.68618  4.42225  2.77519  2.73123  3.46354  2.40513  3.72494  3.29354  2.67741  2.69355  4.24690  2.90347  2.73739  3.18146  2.89801  2.37887  2.77519  2.98518  4.58477  3.61503
          0.02934  3.93932  4.66166  0.61958  0.77255  0.48576  0.95510
    137   2.86517  5.09304  3.16346  2.57677  4.47452  3.54120  3.31192  3.86208  1.63324  3.33505  4.16625  2.73549  3.91916  2.64147  1.80689  2.85225  3.05392  3.52011  5.42316  4.18072    137 k - - -
          2.68618  4.42225  2.77519  2.73123  3.46354  2.40513  3.72494  3.29354  2.67741  2.69355  4.24690  2.90347  2.73739  3.18146  2.89801  2.37887  2.77519  2.98518  4.58477  3.61503
          0.02934  3.93932  4.66166  0.61958  0.77255  0.48576  0.95510
    138   2.50262  3.96671  4.01611  3.44411  3.26047  3.76601  4.10314  1.85872  3.34170  2.06414  2.64474  3.70802  4.13180  3.59306  3.57126  2.91848  2.83243  1.97330  4.84419  3.64844    138 i - - -
          2.68618  4.42225  2.77519  2.73123  3.46354  2.40513  3.72494  3.29354  2.67741  2.69355  4.24690  2.90347  2.73739  3.18146  2.89801  2.37887  2.77519  2.98518  4.58477  3.61503
          0.02934  3.93932  4.66166  0.61958  0.77255  0.48576  0.95510
    139   2.44775  4.39939  2.98658  2.86774  4.32669  1.09681  4.13540  3.88345  3.10326  3.55031  4.42699  2.88498  3.76175  3.41689  3.43030  2.58703  2.91536  3.36844  5.60401  4.35789    139 g - - -
          2.68618  4.42225  2.77519  2.73123  3.46354  2.40513  3.72494  3.29354  2.67741  2.69355  4.24690  2.90347  2.73739  3.18146  2.89801  2.37887  2.77519  2.98518  4.58477  3.61503
          0.02934  3.93932  4.66166  0.61958  0.77255  0.48576  0.95510
    140   2.23906  4.26876  4.10843  3.64129  3.61377  3.72798  4.47218  1.96884  3.53707  2.32318  3.48743  3.86598  4.24117  3.85215  3.79709  3.11481  3.03521  1.25716  5.33465  4.11166    140 v - - -
          2.68618  4.42225  2.77519  2.73123  3.46354  2.40513  3.72494  3.29354  2.67741  2.69355  4.24690  2.90347  2.73739  3.18146  2.89801  2.37887  2.77519  2.98518  4.58477  3.61503
          0.02934  3.93932  4.66166  0.61958  0.77255  0.48576  0.95510
    141   2.57738  4.48479  3.23568  2.68686  3.72726  3.44804  3.72559  2.89773  2.24845  2.73816  3.63181  3.13160  3.86643  2.95246  2.82639  2.71501  2.13206  2.46549  5.09707  3.83556    141 t - - -
          2.68618  4.42225  2.77519  2.73123  3.46354  2.40513  3.72494  3.29354  2.67741  2.69355  4.24690  2.90347  2.73739  3.18146  2.89801  2.37887  2.77519  2.98518  4.58477  3.61503
          0.02934  3.93932  4.66166  0.61958  0.77255  0.48576  0.95510
    142   3.05604  4.40626  4.66359  4.17591  3.47607  4.33425  4.90125  1.17138  4.04602  1.97543  3.29861  4.40857  4.67023  4.32320  4.25123  3.72471  3.32856  1.45439  5.44146  4.23359    142 i - - -
          2.68618  4.42225  2.77519  2.73123  3.46354  2.40513  3.72494  3.29354  2.67741  2.69355  4.24690  2.90347  2.73739  3.18146  2.89801  2.37887  2.77519  2.98518  4.58477  3.61503
          0.02934  3.93932  4.66166  0.61958  0.77255  0.48576  0.95510
    143   3.12129  4.49768  4.60254  4.02977  2.72074  4.32289  4.59280  2.12051  3.91749  1.21889  2.03920  4.29526  4.54924  4.04948  4.07132  3.64264  3.34224  2.16432  5.00571  3.89058    143 l - - -
          2.68618  4.42225  2.77519  2.73123  3.46354  2.40513  3.72494  3.29354  2.67741  2.69355  4.24690  2.90347  2.73739  3.18146  2.89801  2.37887  2.77519  2.98518  4.58477  3.61503
          0.02934  3.93932  4.66166  0.61958  0.77255  0.48576  0.95510
    144   2.84126  4.58745  3.45566  3.30437  4.29374  3.27118  4.37630  3.85635  3.36738  3.47595  4.52869  3.60432  0.71223  3.75414  3.60532  3.01085  3.28809  3.49410  5.46195  4.41533    144 p - - -
          2.68618  4.42225  2.77519  2.73123  3.46354  2.40513  3.72494  3.29354  2.67741  2.69355  4.24690  2.90347  2.73739  3.18146  2.89801  2.37887  2.77519  2.98518  4.58477  3.61503
          0.02934  3.93932  4.66166  0.61958  0.77255  0.48576  0.95510
    145   1.50874  4.27015  3.31224  2.92907  3.95446  3.11712  3.99588  3.21935  2.90787  2.81019  3.89465  3.22705  2.53133  3.25491  3.24781  2.52452  2.75845  2.87215  5.35404  4.10286    145 a - - -
          2.68618  4.42225  2.77519  2.73123  3.46354  2.40513  3.72494  3.29354  2.67741  2.69355  4.24690  2.90347  2.73739  3.18146  2.89801  2.37887  2.77519  2.98518  4.58477  3.61503
          0.02934  3.93932  4.66166  0.61958  0.77255  0.48576  0.95510
    146   1.98611  3.86054  3.51181  3.03329  3.90027  3.08060  4.01416  3.01627  2.97767  2.95756  3.82679  3.27345  3.72684  3.29159  3.31495  1.64078  2.35766  2.81595  5.29623  4.07069    146 s - - -
          2.68618  4.42225  2.77519  2.73123  3.46354  2.40513  3.72494  3.29354  2.67741  2.69355  4.24690  2.90347  2.73739  3.18146  2.89801  2.37887  2.77519  2.98518  4.58477  3.61503
          0.02934  3.93932  4.66166  0.61958  0.77255  0.48576  0.95510
    147   2.33457  4.37329  3.21457  3.02049  4.16704  3.09595  4.16318  3.54422  3.08153  3.24768  4.22857  3.30355  1.17635  3.45441  3.37471  2.63222  2.92374  3.15408  5.51038  4.28888    147 p - - -
          2.68618  4.42225  2.77519  2.73123  3.46354  2.40513  3.72494  3.29354  2.67741  2.69355  4.24690  2.90347  2.73739  3.18146  2.89801  2.37887  2.77519  2.98518  4.58477  3.61503
          0.02934  3.93932  4.66166  0.61958  0.77255  0.48576  0.95510
    148   1.90454  4.16646  3.22105  3.02847  4.32628  1.37244  4.18954  3.71808  3.18069  3.43688  4.27576  3.22241  3.66233  3.46285  3.49445  2.28014  2.70842  3.16684  5.66626  4.44027    148 g - - -
          2.68618  4.42225  2.77519  2.73123  3.46354  2.40513  3.72494  3.29354  2.67741  2.69355  4.24690  2.90347  2.73739  3.18146  2.89801  2.37887  2.77519  2.98518  4.58477  3.61503
          0.02934  3.93932  4.66166  0.61958  0.77255  0.48576  0.95510
    149   3.34382  4.72603  4.33032  4.05761  0.90840  4.01775  3.90758  2.85939  3.96298  2.21410  3.57974  4.09470  4.47492  4.11258  4.06620  3.61026  3.64503  2.85497  4.13705  2.49578    149 f - - -
          2.68618  4.42225  2.77519  2.73123  3.46354  2.40513  3.72494  3.29354  2.67741  2.69355  4.24690  2.90347  2.73739  3.18146  2.89801  2.37887  2.77519  2.98518  4.58477  3.61503
          0.02934  3.93932  4.66166  0.61958  0.77255  0.48576  0.95510
    150   3.34419  4.80609  3.93709  3.67909  2.29686  3.90813  3.65067  3.34411  3.53469  2.78079  4.01223  3.80612  4.38046  3.82468  3.70467  3.47420  3.63121  3.21784  3.94315  0.86150    150 y - - -
          2.68618  4.42225  2.77519  2.73123  3.46354  2.40513  3.72494  3.29354  2.67741  2.69355  4.24690  2.90347  2.73739  3.18146  2.89801  2.37887  2.77519  2.98518  4.58477  3.61503
          0.02934  3.93932  4.66166  0.61958  0.77255  0.48576  0.95510
    151   2.64376  4.75414  2.89826  2.47309  3.35158  3.39366  2.58018  3.43716  2.48538  3.03498  3.89353  2.19610  3.83633  2.85764  2.90419  2.60000  2.89260  3.12930  5.04097  3.58826    151 n - - -
          2.68618  4.42225  2.77519  2.73123  3.46354  2.40513  3.72494  3.29354  2.67741  2.69355  4.24690  2.90347  2.73739  3.18146  2.89801  2.37887  2.77519  2.98518  4.58477  3.61503
          0.02934  3.93932  4.66166  0.61958  0.77255  0.48576  0.95510
    152   2.63438  4.85882  2.89075  2.40222  4.11269  3.04520  2.56591  3.39858  2.31059  3.12817  3.94535  2.71480  3.80497  2.43406  2.64756  2.65114  2.86504  3.21919  5.32587  3.99132    152 k - - -
          2.68618  4.42225  2.77519  2.73123  3.46354  2.40513  3.72494  3.29354  2.67741  2.69355  4.24690  2.90347  2.73739  3.18146  2.89801  2.37887  2.77519  2.98518  4.58477  3.61503
          0.02934  3.93932  4.66166  0.61958  0.77255  0.48576  0.95510
    153   2.84126  4.58745  3.45566  3.30437  4.29374  3.27118  4.37630  3.85635  3.36738  3.47595  4.52869  3.60432  0.71223  3.75414  3.60532  3.01085  3.28809  3.49410  5.46195  4.41533    153 p - - -
          2.68618  4.42225  2.77519  2.73123  3.46354  2.40513  3.72494  3.29354  2.67741  2.69355  4.24690  2.90347  2.73739  3.18146  2.89801  2.37887  2.77519  2.98518  4.58477  3.61503
          0.02934  3.93932  4.66166  0.61958  0.77255  0.48576  0.95510
    154   2.75232  5.12547  2.53452  1.82296  4.43937  3.11682  3.63247  3.88728  2.31545  3.41196  4.22680  2.80769  3.81248  2.06593  2.81139  2.62745  2.99739  3.51061  5.57754  4.20091    154 e - - -
          2.68618  4.42225  2.77519  2.73123  3.46354  2.40513  3.72494  3.29354  2.67741  2.69355  4.24690  2.90347  2.73739  3.18146  2.89801  2.37887  2.77519  2.98518  4.58477  3.61503
          0.02934  3.93932  4.66166  0.61958  0.77255  0.48576  0.95510
    155   2.54326  4.70301  2.55143  2.41543  4.14097  3.25261  3.69794  3.56405  2.54134  3.17296  3.99484  2.76325  3.76545  2.86622  2.91746  2.10115  2.15092  3.19762  5.40784  4.07262    155 s - - -
          2.68618  4.42225  2.77519  2.73123  3.46354  2.40513  3.72494  3.29354  2.67741  2.69355  4.24690  2.90347  2.73739  3.18146  2.89801  2.37887  2.77519  2.98518  4.58477  3.61503
          0.02934  3.93932  4.66166  0.61958  0.77255  0.48576  0.95510
    156   3.14527  4.49054  4.65543  4.15154  3.27717  4.39957  4.80536  1.21851  3.97389  1.54919  3.13238  4.41035  4.67992  4.24139  4.15883  3.78125  3.39728  1.82174  5.27156  4.06344    156 i - - -
          2.68618  4.42225  2.77519  2.73123  3.46354  2.40513  3.72494  3.29354  2.67741  2.69355  4.24690  2.90347  2.73739  3.18146  2.89801  2.37887  2.77519  2.98518  4.58477  3.61503
          0.02934  3.93932  4.66166  0.61958  0.77255  0.48576  0.95510
    157   2.50512  4.85386  2.55687  2.04848  4.26300  2.53772  3.68052  3.70155  2.53970  3.28267  4.09772  2.78756  3.76979  2.83822  3.02266  2.13311  2.78759  3.32264  5.50080  4.13509    157 e - - -
          2.68618  4.42225  2.77519  2.73123  3.46354  2.40513  3.72494  3.29354  2.67741  2.69355  4.24690  2.90347  2.73739  3.18146  2.89801  2.37887  2.77519  2.98518  4.58477  3.61503
          0.02934  3.93932  4.66166  0.61958  0.77255  0.48576  0.95510
    158   2.95795  5.42328  1.12801  1.97109  4.72619  3.19854  3.79488  4.23393  2.84432  3.78661  4.67898  2.69760  3.84080  2.97986  3.43092  2.85332  3.26256  3.83315  5.92663  4.45416    158 d - - -
          2.68618  4.42225  2.77519  2.73123  3.46354  2.40513  3.72494  3.29354  2.67741  2.69355  4.24690  2.90347  2.73739  3.18146  2.89801  2.37887  2.77519  2.98518  4.58477  3.61503
          0.02934  3.93932  4.66166  0.61958  0.77255  0.48576  0.95510
    159   3.14343  4.48018  4.71147  4.15439  3.19334  4.42591  4.77796  1.43327  4.02558  1.38046  2.64751  4.41834  4.65409  4.20356  4.19148  3.76696  3.37519  1.89967  5.20423  4.09369    159 l - - -
          2.68618  4.42225  2.77519  2.73123  3.46354  2.40513  3.72494  3.29354  2.67741  2.69355  4.24690  2.90347  2.73739  3.18146  2.89801  2.37887  2.77519  2.98518  4.58477  3.61503
          0.02934  3.93932  4.66166  0.61958  0.77255  0.48576  0.95510
    160   2.99658  4.38320  4.55259  4.07262  3.51813  4.22321  4.82584  1.63352  3.94113  2.06502  3.36040  4.30601  4.60114  4.24209  4.16285  3.61529  3.28077  1.06647  5.43744  4.20593    160 v - - -
          2.68618  4.42225  2.77519  2.73123  3.46354  2.40513  3.72494  3.29354  2.67741  2.69355  4.24690  2.90347  2.73739  3.18146  2.89801  2.37887  2.77519  2.98518  4.58477  3.61503
          0.02934  3.93932  4.66166  0.61958  0.77255  0.48576  0.95510
    161   2.33813  4.54183  2.99775  2.53708  3.56636  3.34316  3.56719  3.04840  2.52388  2.71591  3.64327  2.85415  3.81306  2.86155  2.95422  2.26991  2.64400  2.85628  5.09401  3.68367    161 s - - -
          2.68618  4.42225  2.77519  2.73123  3.46354  2.40513  3.72494  3.29354  2.67741  2.69355  4.24690  2.90347  2.73739  3.18146  2.89801  2.37887  2.77519  2.98518  4.58477  3.61503
          0.02934  3.93932  4.66166  0.61958  0.77255  0.48576  0.95510
    162   2.54323  4.35492  3.12643  2.72240  3.03482  3.37804  3.72992  2.41411  2.69663  2.55034  3.46289  2.89616  3.86632  2.93634  3.08026  2.46747  2.77913  2.63736  4.92405  3.66518    162 i - - -
          2.68618  4.42225  2.77519  2.73123  3.46354  2.40513  3.72494  3.29354  2.67741  2.69355  4.24690  2.90347  2.73739  3.18146  2.89801  2.37887  2.77519  2.98518  4.58477  3.61503
          0.02934  3.93932  4.66166  0.61958  0.77255  0.48576  0.95510
    163   3.06731  4.44123  4.58086  4.01806  2.77050  4.27757  4.57072  1.64325  3.89796  1.57531  2.01238  4.26469  4.53128  4.05670  4.05628  3.60354  3.29617  2.11353  5.01209  3.85507    163 l - - -
          2.68618  4.42225  2.77519  2.73123  3.46354  2.40513  3.72494  3.29354  2.67741  2.69355  4.24690  2.90347  2.73739  3.18146  2.89801  2.37887  2.77519  2.98518  4.58477  3.61503
          0.02934  3.93932  4.66166  0.61958  0.77255  0.48576  0.95510
    164   2.56544  4.20655  3.96490  3.43725  3.49209  3.70516  4.22893  1.88795  3.34316  2.35697  3.40626  3.71130  4.15119  3.63872  3.61367  2.87758  2.60770  1.50176  5.09457  3.88046    164 v - - -
          2.68618  4.42225  2.77519  2.73123  3.46354  2.40513  3.72494  3.29354  2.67741  2.69355  4.24690  2.90347  2.73739  3.18146  2.89801  2.37887  2.77519  2.98518  4.58477  3.61503
          0.02934  3.93932  4.66166  0.61958  0.77255  0.48576  0.95510
    165   2.32169  4.32100  3.21923  3.09843  4.35704  0.96629  4.27842  3.81485  3.28402  3.53053  4.44704  3.33328  3.76754  3.59358  3.56576  2.58732  2.91284  3.30980  5.62521  4.45897    165 g - - -
```
