## Supplementary Data: HMM library for "A Catalog of the Diversity and Ubiquity of Metabolic Organelles in Bacteria": Supplementary_Data_HMM_library.hmm (part 23 of 147)

```
          2.68618  4.42225  2.77519  2.73123  3.46354  2.40513  3.72494  3.29354  2.67741  2.69355  4.24690  2.90347  2.73739  3.18146  2.89801  2.37887  2.77519  2.98518  4.58477  3.61503
          0.02934  3.93932  4.66166  0.61958  0.77255  0.48576  0.95510
    166   3.02010  5.07485  3.43389  2.80461  4.50052  3.62663  3.61570  3.86428  1.70437  3.33782  4.22651  3.19719  4.01548  2.76261  1.28706  3.03409  3.19985  3.55950  5.39770  4.22778    166 r - - -
          2.68618  4.42225  2.77519  2.73123  3.46354  2.40513  3.72494  3.29354  2.67741  2.69355  4.24690  2.90347  2.73739  3.18146  2.89801  2.37887  2.77519  2.98518  4.58477  3.61503
          0.02934  3.93932  4.66166  0.61958  0.77255  0.48576  0.95510
    167   2.58695  3.54715  4.13073  3.56819  3.34537  3.81429  4.22038  1.63053  3.46361  2.20996  3.19455  3.80725  4.19700  3.71664  3.68536  3.06346  2.67864  1.77724  4.94747  3.74660    167 i - - -
          2.68618  4.42225  2.77519  2.73123  3.46354  2.40513  3.72494  3.29354  2.67741  2.69355  4.24690  2.90347  2.73739  3.18146  2.89801  2.37887  2.77519  2.98518  4.58477  3.61503
          0.02934  3.93932  4.66166  0.61958  0.77255  0.48576  0.95510
    168   3.23690  4.64793  4.48651  4.02236  2.78853  4.29245  4.52417  2.24372  3.84583  0.88959  2.98252  4.28093  4.59388  4.07508  4.01690  3.70196  3.49018  2.33022  4.90290  3.56832    168 l - - -
          2.68618  4.42225  2.77519  2.73123  3.46354  2.40513  3.72494  3.29354  2.67741  2.69355  4.24690  2.90347  2.73739  3.18146  2.89801  2.37887  2.77519  2.98518  4.58477  3.61503
          0.02934  3.93932  4.66166  0.61958  0.77255  0.48576  0.95510
    169   3.06185  5.19987  0.82674  2.37780  4.58596  3.26170  3.99061  4.18944  3.08748  3.78592  4.76558  2.93749  3.91923  3.22994  3.61270  3.01674  3.40188  3.82154  5.74155  4.44795    169 d - - -
          2.68618  4.42225  2.77519  2.73123  3.46354  2.40513  3.72494  3.29354  2.67741  2.69355  4.24690  2.90347  2.73739  3.18146  2.89801  2.37887  2.77519  2.98518  4.58477  3.61503
          0.02934  3.93932  4.66166  0.61958  0.77255  0.48576  0.95510
    170   2.45301  4.64348  3.04327  2.53076  3.91032  3.39308  3.66011  3.28597  2.42396  2.93286  3.38151  2.92196  3.82083  1.99881  2.81370  2.60473  2.83340  2.89852  5.21195  3.91340    170 q - - -
          2.68618  4.42225  2.77519  2.73123  3.46354  2.40513  3.72494  3.29354  2.67741  2.69355  4.24690  2.90347  2.73739  3.18146  2.89801  2.37887  2.77519  2.98518  4.58477  3.61503
          0.02934  3.93932  4.66166  0.61958  0.77255  0.48576  0.95510
    171   3.19911  4.55584  4.69279  4.12378  2.55704  4.41184  4.64277  2.07731  4.00610  1.02514  2.50843  4.38538  4.61261  4.11638  4.14508  3.73909  3.41709  2.29015  4.99376  3.84922    171 l - - -
          2.68618  4.42225  2.77519  2.73123  3.46354  2.40513  3.72494  3.29354  2.67741  2.69355  4.24690  2.90347  2.73739  3.18146  2.89801  2.37887  2.77519  2.98518  4.58477  3.61503
          0.02934  3.93932  4.66166  0.61958  0.77255  0.48576  0.95510
    172   2.65050  5.12147  2.03451  2.13050  4.43313  2.14652  3.54536  3.89964  2.55261  3.44232  4.25746  2.62006  3.78824  2.81632  2.98850  2.68478  2.99491  3.51304  5.63469  4.21891    172 d - - -
          2.68618  4.42225  2.77519  2.73123  3.46354  2.40513  3.72494  3.29354  2.67741  2.69355  4.24690  2.90347  2.73739  3.18146  2.89801  2.37887  2.77519  2.98518  4.58477  3.61503
          0.02934  3.93932  4.66166  0.61958  0.77255  0.48576  0.95510
    173   3.05120  4.43625  4.56467  4.11091  3.42250  4.24959  4.83153  1.09010  3.94860  1.93875  3.28257  4.34129  4.62287  4.25550  4.15006  3.66096  3.33660  1.67214  5.38326  4.14784    173 i - - -
          2.68618  4.42225  2.77519  2.73123  3.46354  2.40513  3.72494  3.29354  2.67741  2.69355  4.24690  2.90347  2.73739  3.18146  2.89801  2.37887  2.77519  2.98518  4.58477  3.61503
          0.02934  3.93932  4.66166  0.61958  0.77255  0.48576  0.95510
    174   2.86036  5.40797  1.83759  1.45308  4.69018  3.22168  3.69650  4.19354  2.55671  3.69041  4.51855  2.62592  3.80629  2.77832  3.20024  2.75998  3.13280  3.77468  5.85246  4.37277    174 e - - -
          2.68618  4.42225  2.77519  2.73123  3.46354  2.40513  3.72494  3.29354  2.67741  2.69355  4.24690  2.90347  2.73739  3.18146  2.89801  2.37887  2.77519  2.98518  4.58477  3.61503
          0.02934  3.93932  4.66166  0.61958  0.77255  0.48576  0.95510
    175   2.60165  4.81193  2.74359  2.42568  4.06435  3.31449  2.09411  3.61259  2.45667  3.20329  4.04896  2.43601  3.82036  2.86928  2.84955  2.60030  2.85469  3.26845  5.34453  3.97503    175 h - - -
          2.68618  4.42225  2.77519  2.73123  3.46354  2.40513  3.72494  3.29354  2.67741  2.69355  4.24690  2.90347  2.73739  3.18146  2.89801  2.37887  2.77519  2.98518  4.58477  3.61503
          0.02934  3.93932  4.66166  0.61958  0.77255  0.48576  0.95510
    176   2.76574  5.15512  2.24730  2.14494  4.45255  3.16479  3.53164  3.92735  2.56530  3.46904  4.29445  1.71339  3.80081  2.76157  3.07145  2.56551  3.03281  3.54496  5.65531  4.23731    176 n - - -
          2.68618  4.42225  2.77519  2.73123  3.46354  2.40513  3.72494  3.29354  2.67741  2.69355  4.24690  2.90347  2.73739  3.18146  2.89801  2.37887  2.77519  2.98518  4.58477  3.61503
          0.02934  3.93932  4.66166  0.61958  0.77255  0.48576  0.95510
    177   3.20818  4.62132  4.50916  4.02476  3.08186  4.31072  4.64619  2.05265  3.79062  0.92288  2.98327  4.30331  4.60860  4.07765  3.96858  3.70848  3.46362  2.20043  5.09379  3.86676    177 l - - -
          2.68618  4.42225  2.77519  2.73123  3.46354  2.40513  3.72494  3.29354  2.67741  2.69355  4.24690  2.90347  2.73739  3.18146  2.89801  2.37887  2.77519  2.98518  4.58477  3.61503
          0.02934  3.93932  4.66166  0.61958  0.77255  0.48576  0.95510
    178   2.52324  3.92530  4.08352  3.50361  2.36936  3.75285  4.05529  2.14695  3.38877  1.95294  3.06523  3.72529  4.10911  3.60949  3.57810  2.97975  2.86525  2.00526  4.71467  3.41635    178 l - - -
          2.68618  4.42225  2.77519  2.73123  3.46354  2.40513  3.72494  3.29354  2.67741  2.69355  4.24690  2.90347  2.73739  3.18146  2.89801  2.37887  2.77519  2.98518  4.58477  3.61503
          0.02934  3.93932  4.66166  0.61958  0.77255  0.48576  0.95510
    179   2.67332  4.93889  2.96932  2.39196  4.24776  3.32721  3.57300  3.48551  1.74857  3.20320  4.01145  2.75639  3.69318  2.59177  2.43064  2.67592  2.79645  3.31445  5.37510  4.06110    179 k - - -
          2.68618  4.42225  2.77519  2.73123  3.46354  2.40513  3.72494  3.29354  2.67741  2.69355  4.24690  2.90347  2.73739  3.18146  2.89801  2.37887  2.77519  2.98518  4.58477  3.61503
          0.02934  3.93932  4.66166  0.61958  0.77255  0.48576  0.95510
    180   2.93189  4.86508  3.43186  2.92306  4.29876  3.50191  3.78446  3.77188  2.18489  3.29553  4.23886  3.29561  3.68956  2.97624  1.06471  3.00410  3.19685  3.46504  5.36397  4.18573    180 r - - -
          2.68618  4.42225  2.77519  2.73123  3.46354  2.40513  3.72494  3.29354  2.67741  2.69355  4.24690  2.90347  2.73739  3.18146  2.89801  2.37887  2.77519  2.98518  4.58477  3.61503
          0.02934  3.93932  4.66166  0.61958  0.77255  0.48576  0.95510
    181   3.44792  4.79864  4.19420  3.91684  2.73640  3.80571  3.98335  3.47439  3.63763  2.85773  4.10509  4.05241  4.32903  4.02179  3.75421  3.65098  3.75171  3.36658  0.76065  2.73501    181 w - - -
          2.68618  4.42225  2.77519  2.73123  3.46354  2.40513  3.72494  3.29354  2.67741  2.69355  4.24690  2.90347  2.73739  3.18146  2.89801  2.37887  2.77519  2.98518  4.58477  3.61503
          0.02934  3.93932  4.66166  0.61958  0.77255  0.48576  0.95510
    182   2.67579  4.95681  2.53535  2.23750  4.23935  2.14110  3.39272  3.67378  2.33692  3.24689  4.06716  2.77292  3.79596  2.73051  2.91482  2.61115  2.81427  3.32489  5.46170  4.09798    182 g - - -
          2.68618  4.42225  2.77519  2.73123  3.46354  2.40513  3.72494  3.29354  2.67741  2.69355  4.24690  2.90347  2.73739  3.18146  2.89801  2.37887  2.77519  2.98518  4.58477  3.61503
          0.08873  3.93932  2.72649  0.61958  0.77255  0.48576  0.95510
    183   2.76811  5.10140  2.26293  1.47319  4.48418  2.46844  3.71592  3.94585  2.63650  3.51216  4.35933  2.74407  3.78874  2.88745  3.13943  2.72550  3.06166  3.55637  5.68891  4.28410    183 e - - -
          2.68618  4.42225  2.77519  2.73123  3.46354  2.40513  3.72494  3.29354  2.67741  2.69355  4.24690  2.90347  2.73739  3.18146  2.89801  2.37887  2.77519  2.98518  4.58477  3.61503
          0.02104  3.87163        *  0.61958  0.77255  0.00000        *
//
HMMER3/f [3.1b2 | February 2015]
NAME  HMM02441_02.EUT2D
LENG  188
ALPH  amino
RF    no
MM    no
CONS  yes
CS    no
MAP   yes
DATE  Fri Nov 20 00:48:37 2020
NSEQ  3
EFFN  0.518555
CKSUM 3849741371
STATS LOCAL MSV      -10.2517  0.70610
STATS LOCAL VITERBI  -11.1472  0.70610
STATS LOCAL FORWARD   -4.8655  0.70610
HMM          A        C        D        E        F        G        H        I        K        L        M        N        P        Q        R        S        T        V        W        Y   
            m->m     m->i     m->d     i->m     i->i     d->m     d->d
  COMPO   2.46337  4.31188  2.96892  2.80026  3.45855  2.77808  3.87199  2.59018  2.75130  2.32620  3.51931  3.24014  3.38938  3.32193  2.97359  2.73071  2.80635  2.46436  4.72048  3.53903
          2.68619  4.42226  2.77521  2.73125  3.46355  2.40514  3.72496  3.29355  2.67720  2.69356  4.24691  2.90348  2.73741  3.18148  2.89802  2.37888  2.77521  2.98520  4.58478  3.61504
          0.28975  2.02372  2.12540  0.36093  1.19412  0.00000        *
      1   2.65276  4.52809  3.07620  2.21904  3.61642  3.45426  3.76611  2.84009  2.58723  2.50088  2.45563  3.12714  3.89705  3.00741  2.93477  2.79459  2.90545  2.65851  5.09263  3.81553      2 e - - -
          2.68618  4.42225  2.77519  2.73123  3.46354  2.40513  3.72494  3.29354  2.67741  2.69355  4.24690  2.90347  2.73739  3.18146  2.89801  2.37887  2.77519  2.98518  4.58477  3.61503
          0.03486  3.76973  4.49207  0.61958  0.77255  0.58219  0.81797
      2   2.67470  4.50993  3.30340  2.78915  3.60468  3.50485  3.74507  2.85753  2.06150  2.49651  2.44477  3.20559  3.92360  2.98779  2.72046  2.83202  2.91821  2.67723  5.04957  3.79281      3 k - - -
          2.68618  4.42225  2.77519  2.73123  3.46354  2.40513  3.72494  3.29354  2.67741  2.69355  4.24690  2.90347  2.73739  3.18146  2.89801  2.37887  2.77519  2.98518  4.58477  3.61503
          0.03486  3.76973  4.49207  0.61958  0.77255  0.42987  1.05153
      3   2.59157  4.29396  3.55486  3.02244  3.36929  3.53827  3.90789  2.60357  2.90284  1.99847  2.67697  3.38535  3.96887  3.25075  3.21572  2.22404  2.85892  2.43632  4.92023  3.66851      4 l - - -
          2.68618  4.42225  2.77519  2.73123  3.46354  2.40513  3.72494  3.29354  2.67741  2.69355  4.24690  2.90347  2.73739  3.18146  2.89801  2.37887  2.77519  2.98518  4.58477  3.61503
          0.03098  3.88560  4.60795  0.61958  0.77255  0.48576  0.95510
      4   2.98385  4.94849  3.16074  2.77953  4.33792  3.47207  3.76606  3.76797  1.02046  3.33010  4.29069  3.20348  3.97136  2.95668  2.43358  3.02488  3.23606  3.47496  5.38705  4.20165      5 k - - -
          2.68618  4.42225  2.77519  2.73123  3.46354  2.40513  3.72494  3.29354  2.67741  2.69355  4.24690  2.90347  2.73739  3.18146  2.89801  2.37887  2.77519  2.98518  4.58477  3.61503
          0.03098  3.88560  4.60795  0.61958  0.77255  0.48576  0.95510
      5   2.98744  4.49683  3.98555  3.50872  2.56674  3.92874  3.81466  2.62050  3.31748  1.49875  3.31667  3.73930  4.28675  3.61796  3.53622  3.26737  3.22632  2.56337  4.25579  1.96460      6 l - - -
          2.68618  4.42225  2.77519  2.73123  3.46354  2.40513  3.72494  3.29354  2.67741  2.69355  4.24690  2.90347  2.73739  3.18146  2.89801  2.37887  2.77519  2.98518  4.58477  3.61503
          0.03098  3.88560  4.60795  0.61958  0.77255  0.48576  0.95510
      6   3.00306  4.36697  4.57913  4.08429  3.47432  4.26868  4.82736  1.42295  3.96224  1.99799  3.30110  4.32670  4.61316  4.24524  4.18029  3.65037  3.27551  1.24114  5.40966  4.19657      7 v - - -
          2.68618  4.42225  2.77519  2.73123  3.46354  2.40513  3.72494  3.29354  2.67741  2.69355  4.24690  2.90347  2.73739  3.18146  2.89801  2.37887  2.77519  2.98518  4.58477  3.61503
          0.03098  3.88560  4.60795  0.61958  0.77255  0.48576  0.95510
      7   3.00306  4.36697  4.57913  4.08429  3.47432  4.26868  4.82736  1.42295  3.96224  1.99799  3.30110  4.32670  4.61316  4.24524  4.18029  3.65037  3.27551  1.24114  5.40966  4.19657      8 v - - -
          2.68618  4.42225  2.77519  2.73123  3.46354  2.40513  3.72494  3.29354  2.67741  2.69355  4.24690  2.90347  2.73739  3.18146  2.89801  2.37887  2.77519  2.98518  4.58477  3.61503
          0.03098  3.88560  4.60795  0.61958  0.77255  0.48576  0.95510
      8   1.41378  4.13544  3.28665  3.05479  4.22687  1.88240  4.16544  3.56842  3.15709  3.31952  4.18036  3.23687  3.65071  3.44775  3.46360  2.38212  2.69011  3.06652  5.57264  4.36555      9 a - - -
          2.68618  4.42225  2.77519  2.73123  3.46354  2.40513  3.72494  3.29354  2.67741  2.69355  4.24690  2.90347  2.73739  3.18146  2.89801  2.37887  2.77519  2.98518  4.58477  3.61503
          0.03098  3.88560  4.60795  0.61958  0.77255  0.48576  0.95510
      9   3.13111  4.48974  4.59781  4.08132  3.19578  4.36397  4.73302  1.42667  3.90699  1.34775  3.04627  4.35338  4.63284  4.15968  4.09278  3.73379  3.37731  1.88757  5.19646  4.00614     10 l - - -
          2.68618  4.42225  2.77519  2.73123  3.46354  2.40513  3.72494  3.29354  2.67741  2.69355  4.24690  2.90347  2.73739  3.18146  2.89801  2.37887  2.77519  2.98518  4.58477  3.61503
          0.03098  3.88560  4.60795  0.61958  0.77255  0.48576  0.95510
     10   2.41950  4.26465  3.43945  3.19186  3.98018  3.10355  4.20822  3.10890  3.13510  2.97193  4.02147  3.39926  3.80827  3.52923  3.39326  2.62089  1.14985  2.80248  5.41682  4.19676     11 t - - -
          2.68618  4.42225  2.77519  2.73123  3.46354  2.40513  3.72494  3.29354  2.67741  2.69355  4.24690  2.90347  2.73739  3.18146  2.89801  2.37887  2.77519  2.98518  4.58477  3.61503
          0.03098  3.88560  4.60795  0.61958  0.77255  0.48576  0.95510
     11   2.68091  4.45524  3.35739  3.25836  4.40079  0.70913  4.37800  4.00345  3.44144  3.65597  4.63169  3.52165  3.84680  3.76453  3.67620  2.85317  3.16316  3.52922  5.49264  4.50307     12 g - - -
          2.68618  4.42225  2.77519  2.73123  3.46354  2.40513  3.72494  3.29354  2.67741  2.69355  4.24690  2.90347  2.73739  3.18146  2.89801  2.37887  2.77519  2.98518  4.58477  3.61503
          0.03098  3.88560  4.60795  0.61958  0.77255  0.48576  0.95510
     12   0.99500  4.19834  3.47570  3.26741  4.06524  3.02257  4.28794  3.19270  3.28400  3.07372  4.10397  3.41378  3.76301  3.62392  3.53373  2.54845  2.82671  2.84482  5.49108  4.29275     13 a - - -
          2.68618  4.42225  2.77519  2.73123  3.46354  2.40513  3.72494  3.29354  2.67741  2.69355  4.24690  2.90347  2.73739  3.18146  2.89801  2.37887  2.77519  2.98518  4.58477  3.61503
          0.03098  3.88560  4.60795  0.61958  0.77255  0.48576  0.95510
     13   2.32121  4.24187  3.21756  3.03376  4.08925  2.97149  4.14334  3.61355  3.10841  3.33271  4.25758  3.25656  3.71134  3.45667  3.39417  1.07144  2.80229  3.14579  5.46065  4.17280     14 s - - -
          2.68618  4.42225  2.77519  2.73123  3.46354  2.40513  3.72494  3.29354  2.67741  2.69355  4.24690  2.90347  2.73739  3.18146  2.89801  2.37887  2.77519  2.98518  4.58477  3.61503
          0.03098  3.88560  4.60795  0.61958  0.77255  0.48576  0.95510
     14   2.68091  4.45524  3.35739  3.25836  4.40079  0.70913  4.37800  4.00345  3.44144  3.65597  4.63169  3.52165  3.84680  3.76453  3.67620  2.85317  3.16316  3.52922  5.49264  4.50307     15 g - - -
          2.68618  4.42225  2.77519  2.73123  3.46354  2.40513  3.72494  3.29354  2.67741  2.69355  4.24690  2.90347  2.73739  3.18146  2.89801  2.37887  2.77519  2.98518  4.58477  3.61503
          0.03098  3.88560  4.60795  0.61958  0.77255  0.48576  0.95510
     15   0.99500  4.19834  3.47570  3.26741  4.06524  3.02257  4.28794  3.19270  3.28400  3.07372  4.10397  3.41378  3.76301  3.62392  3.53373  2.54845  2.82671  2.84482  5.49108  4.29275     16 a - - -
          2.68618  4.42225  2.77519  2.73123  3.46354  2.40513  3.72494  3.29354  2.67741  2.69355  4.24690  2.90347  2.73739  3.18146  2.89801  2.37887  2.77519  2.98518  4.58477  3.61503
          0.03098  3.88560  4.60795  0.61958  0.77255  0.48576  0.95510
     16   3.04129  4.45617  4.35462  3.97078  3.38287  4.08092  4.69635  1.06180  3.79918  1.96604  3.31600  4.21427  4.51073  4.14602  3.99423  3.57736  3.34016  1.84595  5.27652  4.01606     17 i - - -
          2.68618  4.42225  2.77519  2.73123  3.46354  2.40513  3.72494  3.29354  2.67741  2.69355  4.24690  2.90347  2.73739  3.18146  2.89801  2.37887  2.77519  2.98518  4.58477  3.61503
          0.03098  3.88560  4.60795  0.61958  0.77255  0.48576  0.95510
     17   3.26578  4.74946  3.85748  3.58918  2.29334  3.84532  3.62426  3.27313  3.44632  2.72372  3.94676  3.73942  4.31879  3.74922  3.62740  3.40123  3.55248  3.14429  3.93766  0.94423     18 y - - -
          2.68618  4.42225  2.77519  2.73123  3.46354  2.40513  3.72494  3.29354  2.67741  2.69355  4.24690  2.90347  2.73739  3.18146  2.89801  2.37887  2.77519  2.98518  4.58477  3.61503
          0.03098  3.88560  4.60795  0.61958  0.77255  0.48576  0.95510
     18   2.68091  4.45524  3.35739  3.25836  4.40079  0.70913  4.37800  4.00345  3.44144  3.65597  4.63169  3.52165  3.84680  3.76453  3.67620  2.85317  3.16316  3.52922  5.49264  4.50307     19 g - - -
          2.68618  4.42225  2.77519  2.73123  3.46354  2.40513  3.72494  3.29354  2.67741  2.69355  4.24690  2.90347  2.73739  3.18146  2.89801  2.37887  2.77519  2.98518  4.58477  3.61503
          0.03098  3.88560  4.60795  0.61958  0.77255  0.48576  0.95510
     19   3.01291  4.37270  4.59480  4.10017  3.46350  4.28291  4.83803  1.32670  3.97669  1.97828  3.28819  4.34175  4.62242  4.25647  4.19137  3.66547  3.28429  1.33148  5.40785  4.19835     20 i - - -
          2.68618  4.42225  2.77519  2.73123  3.46354  2.40513  3.72494  3.29354  2.67741  2.69355  4.24690  2.90347  2.73739  3.18146  2.89801  2.37887  2.77519  2.98518  4.58477  3.61503
          0.03098  3.88560  4.60795  0.61958  0.77255  0.48576  0.95510
     20   2.97352  5.07100  3.35964  2.73265  4.49593  3.59401  3.57790  3.85519  1.41161  3.32327  4.19865  3.14093  3.97595  2.71887  1.65979  2.97810  3.15120  3.54226  5.38617  4.20565     21 k - - -
          2.68618  4.42225  2.77519  2.73123  3.46354  2.40513  3.72494  3.29354  2.67741  2.69355  4.24690  2.90347  2.73739  3.18146  2.89801  2.37887  2.77519  2.98518  4.58477  3.61503
          0.03098  3.88560  4.60795  0.61958  0.77255  0.48576  0.95510
     21   3.13111  4.48974  4.59781  4.08132  3.19578  4.36397  4.73302  1.42667  3.90699  1.34775  3.04627  4.35338  4.63284  4.15968  4.09278  3.73379  3.37731  1.88757  5.19646  4.00614     22 l - - -
          2.68618  4.42225  2.77519  2.73123  3.46354  2.40513  3.72494  3.29354  2.67741  2.69355  4.24690  2.90347  2.73739  3.18146  2.89801  2.37887  2.77519  2.98518  4.58477  3.61503
          0.03098  3.88560  4.60795  0.61958  0.77255  0.48576  0.95510
     22   3.04620  4.45202  4.45734  3.91826  3.16173  4.22447  4.58581  1.62734  3.75568  1.62972  1.97048  4.19834  4.51339  4.00106  3.95103  3.56920  3.28978  2.01748  5.11465  3.96367     23 i - - -
          2.68618  4.42225  2.77519  2.73123  3.46354  2.40513  3.72494  3.29354  2.67741  2.69355  4.24690  2.90347  2.73739  3.18146  2.89801  2.37887  2.77519  2.98518  4.58477  3.61503
          0.03098  3.88560  4.60795  0.61958  0.77255  0.48576  0.95510
     23   2.82881  5.13488  2.58115  1.69018  4.46990  3.34636  3.63566  3.88404  1.79681  3.41488  4.26460  2.85147  3.84563  2.78569  2.63211  2.78983  3.06794  3.52997  5.55612  4.22448     24 e - - -
          2.68618  4.42225  2.77519  2.73123  3.46354  2.40513  3.72494  3.29354  2.67741  2.69355  4.24690  2.90347  2.73739  3.18146  2.89801  2.37887  2.77519  2.98518  4.58477  3.61503
          0.03098  3.88560  4.60795  0.61958  0.77255  0.48576  0.95510
     24   1.98563  4.79511  2.58190  1.69322  4.23988  3.22911  3.75402  3.54274  2.60582  3.24044  4.12677  2.88295  3.79743  2.93835  3.03685  2.68315  2.95920  3.20766  5.51711  4.17461     25 e - - -
          2.68618  4.42225  2.77519  2.73123  3.46354  2.40513  3.72494  3.29354  2.67741  2.69355  4.24690  2.90347  2.73739  3.18146  2.89801  2.37887  2.77519  2.98518  4.58477  3.61503
          0.03098  3.88560  4.60795  0.61958  0.77255  0.48576  0.95510
     25   3.13111  4.48974  4.59781  4.08132  3.19578  4.36397  4.73302  1.42667  3.90699  1.34775  3.04627  4.35338  4.63284  4.15968  4.09278  3.73379  3.37731  1.88757  5.19646  4.00614     26 l - - -
          2.68618  4.42225  2.77519  2.73123  3.46354  2.40513  3.72494  3.29354  2.67741  2.69355  4.24690  2.90347  2.73739  3.18146  2.89801  2.37887  2.77519  2.98518  4.58477  3.61503
          0.03098  3.88560  4.60795  0.61958  0.77255  0.48576  0.95510
     26   2.79480  4.69991  3.29774  2.78035  3.79010  3.55636  3.72899  3.07520  1.69586  2.05918  3.74435  3.20529  3.97119  2.94194  2.56395  2.90692  3.02509  2.88044  5.15777  3.88305     27 k - - -
          2.68618  4.42225  2.77519  2.73123  3.46354  2.40513  3.72494  3.29354  2.67741  2.69355  4.24690  2.90347  2.73739  3.18146  2.89801  2.37887  2.77519  2.98518  4.58477  3.61503
          0.03098  3.88560  4.60795  0.61958  0.77255  0.48576  0.95510
     27   2.83721  5.12257  2.64895  1.84843  4.46763  3.37133  3.62708  3.87327  1.63942  3.39913  4.24988  2.87972  3.85700  2.77518  2.55822  2.80327  3.06987  3.52351  5.53240  4.21836     28 k - - -
          2.68618  4.42225  2.77519  2.73123  3.46354  2.40513  3.72494  3.29354  2.67741  2.69355  4.24690  2.90347  2.73739  3.18146  2.89801  2.37887  2.77519  2.98518  4.58477  3.61503
          0.03098  3.88560  4.60795  0.61958  0.77255  0.48576  0.95510
     28   2.97352  5.07100  3.35964  2.73265  4.49593  3.59401  3.57790  3.85519  1.41161  3.32327  4.19865  3.14093  3.97595  2.71887  1.65979  2.97810  3.15120  3.54226  5.38617  4.20565     29 k - - -
          2.68618  4.42225  2.77519  2.73123  3.46354  2.40513  3.72494  3.29354  2.67741  2.69355  4.24690  2.90347  2.73739  3.18146  2.89801  2.37887  2.77519  2.98518  4.58477  3.61503
          0.03098  3.88560  4.60795  0.61958  0.77255  0.48576  0.95510
     29   1.41378  4.13544  3.28665  3.05479  4.22687  1.88240  4.16544  3.56842  3.15709  3.31952  4.18036  3.23687  3.65071  3.44775  3.46360  2.38212  2.69011  3.06652  5.57264  4.36555     30 a - - -
          2.68618  4.42225  2.77519  2.73123  3.46354  2.40513  3.72494  3.29354  2.67741  2.69355  4.24690  2.90347  2.73739  3.18146  2.89801  2.37887  2.77519  2.98518  4.58477  3.61503
          0.03098  3.88560  4.60795  0.61958  0.77255  0.48576  0.95510
     30   3.05045  4.63122  3.75060  3.33669  1.54745  3.84716  2.20847  3.13712  3.22266  2.60594  3.72578  3.56122  4.24090  3.50074  3.47531  3.19416  3.29477  2.98336  3.91765  2.24277     31 f - - -
          2.68618  4.42225  2.77519  2.73123  3.46354  2.40513  3.72494  3.29354  2.67741  2.69355  4.24690  2.90347  2.73739  3.18146  2.89801  2.37887  2.77519  2.98518  4.58477  3.61503
          0.03098  3.88560  4.60795  0.61958  0.77255  0.48576  0.95510
     31   2.81416  5.15341  2.45154  1.64709  4.43912  3.29617  3.65631  3.90129  2.40267  3.42751  4.28625  2.79749  3.82510  2.08718  2.80776  2.76675  3.06804  3.54343  5.59193  4.21689     32 e - - -
          2.68618  4.42225  2.77519  2.73123  3.46354  2.40513  3.72494  3.29354  2.67741  2.69355  4.24690  2.90347  2.73739  3.18146  2.89801  2.37887  2.77519  2.98518  4.58477  3.61503
          0.03098  3.88560  4.60795  0.61958  0.77255  0.48576  0.95510
     32   2.41950  4.26465  3.43945  3.19186  3.98018  3.10355  4.20822  3.10890  3.13510  2.97193  4.02147  3.39926  3.80827  3.52923  3.39326  2.62089  1.14985  2.80248  5.41682  4.19676     33 t - - -
          2.68618  4.42225  2.77519  2.73123  3.46354  2.40513  3.72494  3.29354  2.67741  2.69355  4.24690  2.90347  2.73739  3.18146  2.89801  2.37887  2.77519  2.98518  4.58477  3.61503
          0.03098  3.88560  4.60795  0.61958  0.77255  0.48576  0.95510
     33   2.80139  4.59523  3.35247  2.90002  3.05797  3.59250  2.17126  3.03523  2.64943  1.95411  3.64195  3.29163  4.01812  3.13155  2.93840  2.94181  3.04789  2.86126  4.61541  3.10428     34 l - - -
          2.68618  4.42225  2.77519  2.73123  3.46354  2.40513  3.72494  3.29354  2.67741  2.69355  4.24690  2.90347  2.73739  3.18146  2.89801  2.37887  2.77519  2.98518  4.58477  3.61503
          0.03098  3.88560  4.60795  0.61958  0.77255  0.48576  0.95510
     34   3.14690  4.51093  4.59340  4.07332  3.15808  4.36648  4.71847  1.56197  3.89682  1.21921  3.00624  4.35017  4.62816  4.14074  4.07949  3.73389  3.39057  1.94854  5.16960  3.98879     35 l - - -
          2.68618  4.42225  2.77519  2.73123  3.46354  2.40513  3.72494  3.29354  2.67741  2.69355  4.24690  2.90347  2.73739  3.18146  2.89801  2.37887  2.77519  2.98518  4.58477  3.61503
          0.03098  3.88560  4.60795  0.61958  0.77255  0.48576  0.95510
     35   2.69821  4.28750  3.91794  3.45137  3.50605  3.69361  4.30191  1.57768  3.32132  2.23475  3.40625  3.73083  4.17730  3.66827  3.58904  3.06751  2.17800  1.96935  5.20007  3.97180     36 i - - -
          2.68618  4.42225  2.77519  2.73123  3.46354  2.40513  3.72494  3.29354  2.67741  2.69355  4.24690  2.90347  2.73739  3.18146  2.89801  2.37887  2.77519  2.98518  4.58477  3.61503
          0.03098  3.88560  4.60795  0.61958  0.77255  0.48576  0.95510
     36   3.04129  4.45617  4.35462  3.97078  3.38287  4.08092  4.69635  1.06180  3.79918  1.96604  3.31600  4.21427  4.51073  4.14602  3.99423  3.57736  3.34016  1.84595  5.27652  4.01606     37 i - - -
          2.68618  4.42225  2.77519  2.73123  3.46354  2.40513  3.72494  3.29354  2.67741  2.69355  4.24690  2.90347  2.73739  3.18146  2.89801  2.37887  2.77519  2.98518  4.58477  3.61503
          0.03098  3.88560  4.60795  0.61958  0.77255  0.48576  0.95510
     37   2.22878  4.16635  3.29423  2.99004  4.11530  2.95514  4.07121  3.45091  3.00154  3.20046  4.06851  3.21083  3.66938  3.33753  3.31778  1.57967  1.87957  2.99850  5.48039  4.23867     38 s - - -
          2.68618  4.42225  2.77519  2.73123  3.46354  2.40513  3.72494  3.29354  2.67741  2.69355  4.24690  2.90347  2.73739  3.18146  2.89801  2.37887  2.77519  2.98518  4.58477  3.61503
          0.03098  3.88560  4.60795  0.61958  0.77255  0.48576  0.95510
     38   2.77899  5.15014  1.88051  2.22436  4.46798  3.26949  3.65971  3.93178  1.75465  3.47315  4.30912  2.77662  3.80308  2.81323  2.90575  2.72955  3.04068  3.55198  5.62041  4.22924     39 k - - -
          2.68618  4.42225  2.77519  2.73123  3.46354  2.40513  3.72494  3.29354  2.67741  2.69355  4.24690  2.90347  2.73739  3.18146  2.89801  2.37887  2.77519  2.98518  4.58477  3.61503
          0.03098  3.88560  4.60795  0.61958  0.77255  0.48576  0.95510
     39   1.92567  4.29499  3.61577  3.15316  3.11853  3.44085  3.86295  2.85615  2.98395  2.51628  3.53491  3.43036  3.95239  3.35596  3.24932  2.82196  2.90595  2.64631  2.24288  3.23926     40 a - - -
          2.68618  4.42225  2.77519  2.73123  3.46354  2.40513  3.72494  3.29354  2.67741  2.69355  4.24690  2.90347  2.73739  3.18146  2.89801  2.37887  2.77519  2.98518  4.58477  3.61503
          0.03098  3.88560  4.60795  0.61958  0.77255  0.48576  0.95510
     40   1.41378  4.13544  3.28665  3.05479  4.22687  1.88240  4.16544  3.56842  3.15709  3.31952  4.18036  3.23687  3.65071  3.44775  3.46360  2.38212  2.69011  3.06652  5.57264  4.36555     41 a - - -
          2.68618  4.42225  2.77519  2.73123  3.46354  2.40513  3.72494  3.29354  2.67741  2.69355  4.24690  2.90347  2.73739  3.18146  2.89801  2.37887  2.77519  2.98518  4.58477  3.61503
          0.03098  3.88560  4.60795  0.61958  0.77255  0.48576  0.95510
     41   3.01997  4.85852  3.51193  3.02004  4.21642  3.50567  3.83331  3.75889  2.24201  3.27242  4.27210  3.37885  4.00747  3.05285  0.95852  3.10341  3.28494  3.48223  5.29404  4.14076     42 r - - -
          2.68618  4.42225  2.77519  2.73123  3.46354  2.40513  3.72494  3.29354  2.67741  2.69355  4.24690  2.90347  2.73739  3.18146  2.89801  2.37887  2.77519  2.98518  4.58477  3.61503
          0.03098  3.88560  4.60795  0.61958  0.77255  0.48576  0.95510
     42   2.58496  4.55982  3.23101  2.74285  4.02532  3.32380  3.74879  3.35695  2.35771  3.01680  3.91878  3.13601  3.83933  2.94728  1.99645  2.69558  1.94185  3.04577  5.28509  4.03529     43 t - - -
          2.68618  4.42225  2.77519  2.73123  3.46354  2.40513  3.72494  3.29354  2.67741  2.69355  4.24690  2.90347  2.73739  3.18146  2.89801  2.37887  2.77519  2.98518  4.58477  3.61503
          0.03098  3.88560  4.60795  0.61958  0.77255  0.48576  0.95510
     43   2.48961  4.21605  3.74423  3.31976  3.68361  3.36561  4.22872  2.39523  3.21688  2.50667  3.60013  3.54570  3.96668  3.56231  3.49739  2.77220  1.87315  1.69786  5.28237  4.05135     44 v - - -
          2.68618  4.42225  2.77519  2.73123  3.46354  2.40513  3.72494  3.29354  2.67741  2.69355  4.24690  2.90347  2.73739  3.18146  2.89801  2.37887  2.77519  2.98518  4.58477  3.61503
          0.03098  3.88560  4.60795  0.61958  0.77255  0.48576  0.95510
     44   3.13111  4.48974  4.59781  4.08132  3.19578  4.36397  4.73302  1.42667  3.90699  1.34775  3.04627  4.35338  4.63284  4.15968  4.09278  3.73379  3.37731  1.88757  5.19646  4.00614     45 l - - -
          2.68618  4.42225  2.77519  2.73123  3.46354  2.40513  3.72494  3.29354  2.67741  2.69355  4.24690  2.90347  2.73739  3.18146  2.89801  2.37887  2.77519  2.98518  4.58477  3.61503
          0.03098  3.88560  4.60795  0.61958  0.77255  0.48576  0.95510
     45   2.80240  5.02745  2.79225  1.75565  4.36323  3.39752  3.62454  3.78177  2.20111  3.31387  4.16831  2.93403  3.86038  2.77501  1.94787  2.79164  3.03367  3.44322  5.45261  4.15686     46 e - - -
          2.68618  4.42225  2.77519  2.73123  3.46354  2.40513  3.72494  3.29354  2.67741  2.69355  4.24690  2.90347  2.73739  3.18146  2.89801  2.37887  2.77519  2.98518  4.58477  3.61503
          0.03098  3.88560  4.60795  0.61958  0.77255  0.48576  0.95510
     46   2.63332  4.74067  2.68241  1.88733  4.15363  3.26042  3.74403  3.44747  2.56260  3.15221  4.04107  2.92391  3.80636  2.93138  2.96983  2.68405  1.97127  3.12861  5.44154  4.11743     47 e - - -
          2.68618  4.42225  2.77519  2.73123  3.46354  2.40513  3.72494  3.29354  2.67741  2.69355  4.24690  2.90347  2.73739  3.18146  2.89801  2.37887  2.77519  2.98518  4.58477  3.61503
          0.03098  3.88560  4.60795  0.61958  0.77255  0.48576  0.95510
     47   2.96327  5.07744  2.49267  1.00685  4.42525  3.28230  3.87001  3.88174  2.75217  3.49667  4.46994  2.93990  3.88745  3.08528  3.16251  2.94422  3.26754  3.56416  5.59434  4.31638     48 e - - -
          2.68618  4.42225  2.77519  2.73123  3.46354  2.40513  3.72494  3.29354  2.67741  2.69355  4.24690  2.90347  2.73739  3.18146  2.89801  2.37887  2.77519  2.98518  4.58477  3.61503
          0.03098  3.88560  4.60795  0.61958  0.77255  0.48576  0.95510
     48   2.48961  4.21605  3.74423  3.31976  3.68361  3.36561  4.22872  2.39523  3.21688  2.50667  3.60013  3.54570  3.96668  3.56231  3.49739  2.77220  1.87315  1.69786  5.28237  4.05135     49 v - - -
          2.68627  4.42234  2.77528  2.73132  3.46362  2.40497  3.72503  3.29363  2.67717  2.69363  4.24698  2.90315  2.73748  3.18155  2.89809  2.37895  2.77528  2.98527  4.58271  3.61512
          0.21383  1.70076  4.60795  1.13551  0.38751  0.48576  0.95510
     49   2.80149  4.68272  3.35516  2.81327  3.27458  3.56897  3.62675  3.27590  2.35711  2.84931  3.80547  3.21427  3.97325  2.96228  1.84594  2.89960  3.02808  3.03862  4.73426  2.29097     54 r - - -
          2.68618  4.42225  2.77519  2.73123  3.46354  2.40513  3.72494  3.29354  2.67741  2.69355  4.24690  2.90347  2.73739  3.18146  2.89801  2.37887  2.77519  2.98518  4.58477  3.61503
          0.03098  3.88560  4.60795  0.61958  0.77255  0.48576  0.95510
     50   3.40727  4.72640  4.37667  4.01266  1.44253  4.20299  3.44162  3.13126  3.87616  2.50385  3.74717  3.91188  4.52911  3.93045  3.97612  3.56061  3.63547  3.04903  3.61948  1.28685     55 y - - -
          2.68618  4.42225  2.77519  2.73123  3.46354  2.40513  3.72494  3.29354  2.67741  2.69355  4.24690  2.90347  2.73739  3.18146  2.89801  2.37887  2.77519  2.98518  4.58477  3.61503
          0.03098  3.88560  4.60795  0.61958  0.77255  0.48576  0.95510
     51   2.25289  4.18712  3.24617  2.97895  4.16021  1.94325  4.09073  3.49550  3.03532  3.24119  4.11066  3.21164  3.67708  3.36011  3.35251  2.42440  1.65660  3.03701  5.50615  4.28325     56 t - - -
          2.68618  4.42225  2.77519  2.73123  3.46354  2.40513  3.72494  3.29354  2.67741  2.69355  4.24690  2.90347  2.73739  3.18146  2.89801  2.37887  2.77519  2.98518  4.58477  3.61503
          0.03098  3.88560  4.60795  0.61958  0.77255  0.48576  0.95510
     52   3.00306  4.36697  4.57913  4.08429  3.47432  4.26868  4.82736  1.42295  3.96224  1.99799  3.30110  4.32670  4.61316  4.24524  4.18029  3.65037  3.27551  1.24114  5.40966  4.19657     57 v - - -
          2.68618  4.42225  2.77519  2.73123  3.46354  2.40513  3.72494  3.29354  2.67741  2.69355  4.24690  2.90347  2.73739  3.18146  2.89801  2.37887  2.77519  2.98518  4.58477  3.61503
          0.03098  3.88560  4.60795  0.61958  0.77255  0.48576  0.95510
     53   2.78927  5.28386  1.82266  1.83351  4.57881  3.23438  3.64679  4.05951  2.10404  3.56680  4.38342  2.69899  3.78249  2.79312  3.03192  2.70991  3.04999  3.65338  5.72723  4.28426     58 d - - -
          2.68618  4.42225  2.77519  2.73123  3.46354  2.40513  3.72494  3.29354  2.67741  2.69355  4.24690  2.90347  2.73739  3.18146  2.89801  2.37887  2.77519  2.98518  4.58477  3.61503
          0.03098  3.88560  4.60795  0.61958  0.77255  0.48576  0.95510
     54   2.96327  5.07744  2.49267  1.00685  4.42525  3.28230  3.87001  3.88174  2.75217  3.49667  4.46994  2.93990  3.88745  3.08528  3.16251  2.94422  3.26754  3.56416  5.59434  4.31638     59 e - - -
          2.68618  4.42225  2.77519  2.73123  3.46354  2.40513  3.72494  3.29354  2.67741  2.69355  4.24690  2.90347  2.73739  3.18146  2.89801  2.37887  2.77519  2.98518  4.58477  3.61503
          0.03098  3.88560  4.60795  0.61958  0.77255  0.48576  0.95510
     55   2.53018  4.21996  3.81805  3.39240  3.66052  3.43186  4.28140  2.28911  3.28604  2.45686  3.56901  3.61244  4.01989  3.62797  3.55817  2.83849  2.07669  1.51699  5.28823  4.05940     60 v - - -
          2.68618  4.42225  2.77519  2.73123  3.46354  2.40513  3.72494  3.29354  2.67741  2.69355  4.24690  2.90347  2.73739  3.18146  2.89801  2.37887  2.77519  2.98518  4.58477  3.61503
          0.03098  3.88560  4.60795  0.61958  0.77255  0.48576  0.95510
     56   2.67513  4.89615  2.48115  1.65601  4.32984  3.20935  3.72476  3.76589  2.58079  3.37256  4.22689  2.82437  3.78480  2.90213  3.02639  2.00283  2.98264  3.38954  5.57007  4.19655     61 e - - -
          2.68618  4.42225  2.77519  2.73123  3.46354  2.40513  3.72494  3.29354  2.67741  2.69355  4.24690  2.90347  2.73739  3.18146  2.89801  2.37887  2.77519  2.98518  4.58477  3.61503
          0.03098  3.88560  4.60795  0.61958  0.77255  0.48576  0.95510
     57   2.83721  5.12257  2.64895  1.84843  4.46763  3.37133  3.62708  3.87327  1.63942  3.39913  4.24988  2.87972  3.85700  2.77518  2.55822  2.80327  3.06987  3.52351  5.53240  4.21836     62 k - - -
          2.68618  4.42225  2.77519  2.73123  3.46354  2.40513  3.72494  3.29354  2.67741  2.69355  4.24690  2.90347  2.73739  3.18146  2.89801  2.37887  2.77519  2.98518  4.58477  3.61503
          0.03098  3.88560  4.60795  0.61958  0.77255  0.48576  0.95510
     58   3.16983  4.62811  4.21063  3.85037  3.14044  3.99893  4.50198  2.34502  3.61800  0.85920  3.15899  4.12459  4.43192  3.98318  3.79198  3.57108  3.46342  2.38580  5.02466  3.75107     63 l - - -
          2.68618  4.42225  2.77519  2.73123  3.46354  2.40513  3.72494  3.29354  2.67741  2.69355  4.24690  2.90347  2.73739  3.18146  2.89801  2.37887  2.77519  2.98518  4.58477  3.61503
          0.03098  3.88560  4.60795  0.61958  0.77255  0.48576  0.95510
     59   1.81011  4.26329  3.83135  3.38756  3.55902  3.56011  4.26997  1.74403  3.29128  2.32043  3.46872  3.65160  4.09314  3.62487  3.56963  2.94779  2.95528  2.05064  5.22239  3.98993     64 i - - -
          2.68618  4.42225  2.77519  2.73123  3.46354  2.40513  3.72494  3.29354  2.67741  2.69355  4.24690  2.90347  2.73739  3.18146  2.89801  2.37887  2.77519  2.98518  4.58477  3.61503
          0.03098  3.88560  4.60795  0.61958  0.77255  0.48576  0.95510
     60   2.58496  4.55982  3.23101  2.74285  4.02532  3.32380  3.74879  3.35695  2.35771  3.01680  3.91878  3.13601  3.83933  2.94728  1.99645  2.69558  1.94185  3.04577  5.28509  4.03529     65 t - - -
          2.68618  4.42225  2.77519  2.73123  3.46354  2.40513  3.72494  3.29354  2.67741  2.69355  4.24690  2.90347  2.73739  3.18146  2.89801  2.37887  2.77519  2.98518  4.58477  3.61503
          0.03098  3.88560  4.60795  0.61958  0.77255  0.48576  0.95510
     61   3.26578  4.74946  3.85748  3.58918  2.29334  3.84532  3.62426  3.27313  3.44632  2.72372  3.94676  3.73942  4.31879  3.74922  3.62740  3.40123  3.55248  3.14429  3.93766  0.94423     66 y - - -
          2.68618  4.42225  2.77519  2.73123  3.46354  2.40513  3.72494  3.29354  2.67741  2.69355  4.24690  2.90347  2.73739  3.18146  2.89801  2.37887  2.77519  2.98518  4.58477  3.61503
          0.03098  3.88560  4.60795  0.61958  0.77255  0.48576  0.95510
     62   2.67416  2.17190  4.15818  3.66955  2.07310  3.63356  4.06213  2.43918  3.53464  2.16703  3.30795  3.78688  4.12147  3.75958  3.70940  3.02375  2.98527  2.29796  4.58602  3.15733     67 f - - -
          2.68618  4.42225  2.77519  2.73123  3.46354  2.40513  3.72494  3.29354  2.67741  2.69355  4.24690  2.90347  2.73739  3.18146  2.89801  2.37887  2.77519  2.98518  4.58477  3.61503
          0.03098  3.88560  4.60795  0.61958  0.77255  0.48576  0.95510
     63   2.76763  4.81648  2.02835  2.46871  3.32346  3.39090  3.65401  3.43470  2.70928  3.03457  3.97141  2.97178  3.88888  2.99277  3.15212  2.80068  3.02962  3.16136  4.82774  2.06021     68 d - - -
          2.68618  4.42225  2.77519  2.73123  3.46354  2.40513  3.72494  3.29354  2.67741  2.69355  4.24690  2.90347  2.73739  3.18146  2.89801  2.37887  2.77519  2.98518  4.58477  3.61503
          0.03098  3.88560  4.60795  0.61958  0.77255  0.48576  0.95510
     64   2.73404  4.73131  2.71511  2.60182  4.09686  3.19256  3.93115  3.80989  2.83585  3.45522  4.41027  1.13502  3.84499  3.20379  3.19108  2.80064  3.11625  3.43078  5.40125  4.04414     69 n - - -
          2.68618  4.42225  2.77519  2.73123  3.46354  2.40513  3.72494  3.29354  2.67741  2.69355  4.24690  2.90347  2.73739  3.18146  2.89801  2.37887  2.77519  2.98518  4.58477  3.61503
          0.21383  3.88560  1.76037  0.61958  0.77255  0.48576  0.95510
     65   2.82363  4.87818  2.44444  1.28640  4.20618  3.17666  3.76052  3.62733  2.62096  3.27531  4.26540  2.86394  3.77606  2.98552  3.00568  2.82890  3.12971  3.33158  5.41006  4.14145     70 e - - -
          2.68618  4.42225  2.77519  2.73123  3.46354  2.40513  3.72494  3.29354  2.67741  2.69355  4.24690  2.90347  2.73739  3.18146  2.89801  2.37887  2.77519  2.98518  4.58477  3.61503
          0.03709  3.70885  4.43120  0.61958  0.77255  0.40739  1.09477
     66   2.83188  5.26883  1.53247  2.10928  4.58759  3.16974  3.73037  4.13745  2.73126  3.67654  4.53338  1.94257  3.78985  2.90675  3.29397  2.75295  3.13536  3.72036  5.80853  4.33162     71 d - - -
          2.68618  4.42225  2.77519  2.73123  3.46354  2.40513  3.72494  3.29354  2.67741  2.69355  4.24690  2.90347  2.73739  3.18146  2.89801  2.37887  2.77519  2.98518  4.58477  3.61503
          0.03098  3.88560  4.60795  0.61958  0.77255  0.48576  0.95510
     67   3.00344  5.13416  0.89941  2.34265  4.51287  3.22037  3.94222  4.10397  3.02876  3.70989  4.68812  2.89975  3.87407  3.18127  3.54689  2.96420  3.34223  3.74170  5.67894  4.38339     72 d - - -
          2.68618  4.42225  2.77519  2.73123  3.46354  2.40513  3.72494  3.29354  2.67741  2.69355  4.24690  2.90347  2.73739  3.18146  2.89801  2.37887  2.77519  2.98518  4.58477  3.61503
          0.03098  3.88560  4.60795  0.61958  0.77255  0.48576  0.95510
     68   3.00867  4.44277  4.39111  3.89308  3.24421  4.14487  4.59952  1.98648  3.72514  1.32632  3.11887  4.16179  4.49689  4.01401  3.93710  3.51999  3.27855  1.54145  5.17733  3.96455     73 l - - -
          2.68618  4.42225  2.77519  2.73123  3.46354  2.40513  3.72494  3.29354  2.67741  2.69355  4.24690  2.90347  2.73739  3.18146  2.89801  2.37887  2.77519  2.98518  4.58477  3.61503
          0.03098  3.88560  4.60795  0.61958  0.77255  0.48576  0.95510
     69   1.41378  4.13544  3.28665  3.05479  4.22687  1.88240  4.16544  3.56842  3.15709  3.31952  4.18036  3.23687  3.65071  3.44775  3.46360  2.38212  2.69011  3.06652  5.57264  4.36555     74 a - - -
          2.68618  4.42225  2.77519  2.73123  3.46354  2.40513  3.72494  3.29354  2.67741  2.69355  4.24690  2.90347  2.73739  3.18146  2.89801  2.37887  2.77519  2.98518  4.58477  3.61503
          0.03098  3.88560  4.60795  0.61958  0.77255  0.48576  0.95510
     70   0.99500  4.19834  3.47570  3.26741  4.06524  3.02257  4.28794  3.19270  3.28400  3.07372  4.10397  3.41378  3.76301  3.62392  3.53373  2.54845  2.82671  2.84482  5.49108  4.29275     75 a - - -
          2.68618  4.42225  2.77519  2.73123  3.46354  2.40513  3.72494  3.29354  2.67741  2.69355  4.24690  2.90347  2.73739  3.18146  2.89801  2.37887  2.77519  2.98518  4.58477  3.61503
          0.03098  3.88560  4.60795  0.61958  0.77255  0.48576  0.95510
     71   2.63904  4.42277  3.42027  3.01034  3.51736  3.43431  3.97835  2.80513  2.89065  1.80676  3.55564  3.37094  2.10164  3.29331  3.19446  2.84066  2.95914  2.64133  5.07530  3.78708     76 l - - -
          2.68618  4.42225  2.77519  2.73123  3.46354  2.40513  3.72494  3.29354  2.67741  2.69355  4.24690  2.90347  2.73739  3.18146  2.89801  2.37887  2.77519  2.98518  4.58477  3.61503
          0.03098  3.88560  4.60795  0.61958  0.77255  0.48576  0.95510
     72   3.14690  4.51093  4.59340  4.07332  3.15808  4.36648  4.71847  1.56197  3.89682  1.21921  3.00624  4.35017  4.62816  4.14074  4.07949  3.73389  3.39057  1.94854  5.16960  3.98879     77 l - - -
          2.68618  4.42225  2.77519  2.73123  3.46354  2.40513  3.72494  3.29354  2.67741  2.69355  4.24690  2.90347  2.73739  3.18146  2.89801  2.37887  2.77519  2.98518  4.58477  3.61503
          0.03098  3.88560  4.60795  0.61958  0.77255  0.48576  0.95510
     73   1.59707  4.12026  3.32755  3.05728  4.17343  2.90374  4.13775  3.51259  3.10863  3.26863  4.12966  3.23213  3.64543  3.41532  3.41563  1.52901  2.66616  3.02319  5.54082  4.31039     78 s - - -
          2.68618  4.42225  2.77519  2.73123  3.46354  2.40513  3.72494  3.29354  2.67741  2.69355  4.24690  2.90347  2.73739  3.18146  2.89801  2.37887  2.77519  2.98518  4.58477  3.61503
          0.03098  3.88560  4.60795  0.61958  0.77255  0.48576  0.95510
     74   2.32121  4.24187  3.21756  3.03376  4.08925  2.97149  4.14334  3.61355  3.10841  3.33271  4.25758  3.25656  3.71134  3.45667  3.39417  1.07144  2.80229  3.14579  5.46065  4.17280     79 s - - -
          2.68618  4.42225  2.77519  2.73123  3.46354  2.40513  3.72494  3.29354  2.67741  2.69355  4.24690  2.90347  2.73739  3.18146  2.89801  2.37887  2.77519  2.98518  4.58477  3.61503
          0.03098  3.88560  4.60795  0.61958  0.77255  0.48576  0.95510
     75   2.68091  4.45524  3.35739  3.25836  4.40079  0.70913  4.37800  4.00345  3.44144  3.65597  4.63169  3.52165  3.84680  3.76453  3.67620  2.85317  3.16316  3.52922  5.49264  4.50307     80 g - - -
          2.68618  4.42225  2.77519  2.73123  3.46354  2.40513  3.72494  3.29354  2.67741  2.69355  4.24690  2.90347  2.73739  3.18146  2.89801  2.37887  2.77519  2.98518  4.58477  3.61503
          0.03098  3.88560  4.60795  0.61958  0.77255  0.48576  0.95510
     76   2.32121  4.24187  3.21756  3.03376  4.08925  2.97149  4.14334  3.61355  3.10841  3.33271  4.25758  3.25656  3.71134  3.45667  3.39417  1.07144  2.80229  3.14579  5.46065  4.17280     81 s - - -
          2.68618  4.42225  2.77519  2.73123  3.46354  2.40513  3.72494  3.29354  2.67741  2.69355  4.24690  2.90347  2.73739  3.18146  2.89801  2.37887  2.77519  2.98518  4.58477  3.61503
          0.03098  3.88560  4.60795  0.61958  0.77255  0.48576  0.95510
     77   2.93983  4.39003  4.30682  3.82099  1.89161  4.00353  4.21700  2.19864  3.70805  1.86840  3.16715  4.00917  4.38013  3.91432  3.89615  3.36472  3.20895  1.67372  4.65416  3.20500     82 v - - -
          2.68618  4.42225  2.77519  2.73123  3.46354  2.40513  3.72494  3.29354  2.67741  2.69355  4.24690  2.90347  2.73739  3.18146  2.89801  2.37887  2.77519  2.98518  4.58477  3.61503
          0.03098  3.88560  4.60795  0.61958  0.77255  0.48576  0.95510
     78   2.98385  4.94849  3.16074  2.77953  4.33792  3.47207  3.76606  3.76797  1.02046  3.33010  4.29069  3.20348  3.97136  2.95668  2.43358  3.02488  3.23606  3.47496  5.38705  4.20165     83 k - - -
          2.68618  4.42225  2.77519  2.73123  3.46354  2.40513  3.72494  3.29354  2.67741  2.69355  4.24690  2.90347  2.73739  3.18146  2.89801  2.37887  2.77519  2.98518  4.58477  3.61503
          0.03098  3.88560  4.60795  0.61958  0.77255  0.48576  0.95510
     79   2.61457  4.31009  3.61272  3.12841  3.10917  3.47872  3.83838  2.83708  2.92781  2.49168  3.50886  3.42139  3.96524  3.31976  3.19335  2.84372  2.10804  2.63442  2.29265  3.23127     84 t - - -
          2.68618  4.42225  2.77519  2.73123  3.46354  2.40513  3.72494  3.29354  2.67741  2.69355  4.24690  2.90347  2.73739  3.18146  2.89801  2.37887  2.77519  2.98518  4.58477  3.61503
          0.03098  3.88560  4.60795  0.61958  0.77255  0.48576  0.95510
     80   3.00344  5.13416  0.89941  2.34265  4.51287  3.22037  3.94222  4.10397  3.02876  3.70989  4.68812  2.89975  3.87407  3.18127  3.54689  2.96420  3.34223  3.74170  5.67894  4.38339     85 d - - -
          2.68618  4.42225  2.77519  2.73123  3.46354  2.40513  3.72494  3.29354  2.67741  2.69355  4.24690  2.90347  2.73739  3.18146  2.89801  2.37887  2.77519  2.98518  4.58477  3.61503
          0.03098  3.88560  4.60795  0.61958  0.77255  0.48576  0.95510
     81   2.68091  4.45524  3.35739  3.25836  4.40079  0.70913  4.37800  4.00345  3.44144  3.65597  4.63169  3.52165  3.84680  3.76453  3.67620  2.85317  3.16316  3.52922  5.49264  4.50307     86 g - - -
          2.68618  4.42225  2.77519  2.73123  3.46354  2.40513  3.72494  3.29354  2.67741  2.69355  4.24690  2.90347  2.73739  3.18146  2.89801  2.37887  2.77519  2.98518  4.58477  3.61503
          0.03098  3.88560  4.60795  0.61958  0.77255  0.48576  0.95510
     82   2.97934  4.52599  4.06341  3.65774  3.21320  3.84383  4.38984  2.39009  3.42514  1.80579  1.35300  3.93365  4.30441  3.80609  3.62894  3.32987  3.28485  2.39776  5.05583  3.81883     87 m - - -
          2.68618  4.42225  2.77519  2.73123  3.46354  2.40513  3.72494  3.29354  2.67741  2.69355  4.24690  2.90347  2.73739  3.18146  2.89801  2.37887  2.77519  2.98518  4.58477  3.61503
          0.03098  3.88560  4.60795  0.61958  0.77255  0.48576  0.95510
     83   3.00306  4.36697  4.57913  4.08429  3.47432  4.26868  4.82736  1.42295  3.96224  1.99799  3.30110  4.32670  4.61316  4.24524  4.18029  3.65037  3.27551  1.24114  5.40966  4.19657     88 v - - -
          2.68618  4.42225  2.77519  2.73123  3.46354  2.40513  3.72494  3.29354  2.67741  2.69355  4.24690  2.90347  2.73739  3.18146  2.89801  2.37887  2.77519  2.98518  4.58477  3.61503
          0.03098  3.88560  4.60795  0.61958  0.77255  0.48576  0.95510
     84   3.04129  4.45617  4.35462  3.97078  3.38287  4.08092  4.69635  1.06180  3.79918  1.96604  3.31600  4.21427  4.51073  4.14602  3.99423  3.57736  3.34016  1.84595  5.27652  4.01606     89 i - - -
          2.68618  4.42225  2.77519  2.73123  3.46354  2.40513  3.72494  3.29354  2.67741  2.69355  4.24690  2.90347  2.73739  3.18146  2.89801  2.37887  2.77519  2.98518  4.58477  3.61503
          0.03098  3.88560  4.60795  0.61958  0.77255  0.48576  0.95510
     85   1.66130  4.18138  3.77013  3.37442  3.73407  3.29637  4.28189  2.42220  3.30074  2.55895  3.64963  3.55577  3.93430  3.62265  3.57418  2.71946  2.84410  1.68398  5.33478  4.10889     90 a - - -
          2.68618  4.42225  2.77519  2.73123  3.46354  2.40513  3.72494  3.29354  2.67741  2.69355  4.24690  2.90347  2.73739  3.18146  2.89801  2.37887  2.77519  2.98518  4.58477  3.61503
          0.03098  3.88560  4.60795  0.61958  0.77255  0.48576  0.95510
     86   2.76844  4.52381  3.37700  3.21778  4.21215  3.21057  4.29430  3.76076  3.27617  3.38625  4.43653  3.52325  0.80358  3.66455  3.52037  2.93630  3.21100  3.40466  5.39528  4.33294     91 p - - -
          2.68618  4.42225  2.77519  2.73123  3.46354  2.40513  3.72494  3.29354  2.67741  2.69355  4.24690  2.90347  2.73739  3.18146  2.89801  2.37887  2.77519  2.98518  4.58477  3.61503
          0.03098  3.88560  4.60795  0.61958  0.77255  0.48576  0.95510
     87   2.60079  0.91419  4.12308  3.86558  3.85373  3.22113  4.50976  2.99967  3.69254  2.91463  4.03628  3.84905  3.92914  4.03808  3.81465  2.87249  3.06864  2.74340  5.26727  4.14137     92 c - - -
          2.68618  4.42225  2.77519  2.73123  3.46354  2.40513  3.72494  3.29354  2.67741  2.69355  4.24690  2.90347  2.73739  3.18146  2.89801  2.37887  2.77519  2.98518  4.58477  3.61503
          0.03098  3.88560  4.60795  0.61958  0.77255  0.48576  0.95510
     88   2.22878  4.16635  3.29423  2.99004  4.11530  2.95514  4.07121  3.45091  3.00154  3.20046  4.06851  3.21083  3.66938  3.33753  3.31778  1.57967  1.87957  2.99850  5.48039  4.23867     93 s - - -
          2.68618  4.42225  2.77519  2.73123  3.46354  2.40513  3.72494  3.29354  2.67741  2.69355  4.24690  2.90347  2.73739  3.18146  2.89801  2.37887  2.77519  2.98518  4.58477  3.61503
          0.03098  3.88560  4.60795  0.61958  0.77255  0.48576  0.95510
     89   2.97934  4.52599  4.06341  3.65774  3.21320  3.84383  4.38984  2.39009  3.42514  1.80579  1.35300  3.93365  4.30441  3.80609  3.62894  3.32987  3.28485  2.39776  5.05583  3.81883     94 m - - -
          2.68618  4.42225  2.77519  2.73123  3.46354  2.40513  3.72494  3.29354  2.67741  2.69355  4.24690  2.90347  2.73739  3.18146  2.89801  2.37887  2.77519  2.98518  4.58477  3.61503
          0.03098  3.88560  4.60795  0.61958  0.77255  0.48576  0.95510
     90   2.64639  4.75239  2.91034  2.53964  4.23405  3.30118  3.69193  3.64895  1.68250  3.24346  4.09903  2.99504  3.82132  2.86362  2.62205  2.03436  2.93966  3.28897  5.41066  4.11958     95 k - - -
          2.68618  4.42225  2.77519  2.73123  3.46354  2.40513  3.72494  3.29354  2.67741  2.69355  4.24690  2.90347  2.73739  3.18146  2.89801  2.37887  2.77519  2.98518  4.58477  3.61503
          0.03098  3.88560  4.60795  0.61958  0.77255  0.48576  0.95510
     91   1.65381  4.13188  3.45621  3.13147  4.03670  2.99413  4.15010  3.13332  3.10758  3.03054  3.96458  3.30540  3.70795  3.43826  3.40174  2.44080  1.69762  2.76537  5.46158  4.24604     96 a - - -
          2.68618  4.42225  2.77519  2.73123  3.46354  2.40513  3.72494  3.29354  2.67741  2.69355  4.24690  2.90347  2.73739  3.18146  2.89801  2.37887  2.77519  2.98518  4.58477  3.61503
          0.03098  3.88560  4.60795  0.61958  0.77255  0.48576  0.95510
     92   3.00867  4.44277  4.39111  3.89308  3.24421  4.14487  4.59952  1.98648  3.72514  1.32632  3.11887  4.16179  4.49689  4.01401  3.93710  3.51999  3.27855  1.54145  5.17733  3.96455     97 l - - -
          2.68618  4.42225  2.77519  2.73123  3.46354  2.40513  3.72494  3.29354  2.67741  2.69355  4.24690  2.90347  2.73739  3.18146  2.89801  2.37887  2.77519  2.98518  4.58477  3.61503
          0.03098  3.88560  4.60795  0.61958  0.77255  0.48576  0.95510
     93   2.32121  4.24187  3.21756  3.03376  4.08925  2.97149  4.14334  3.61355  3.10841  3.33271  4.25758  3.25656  3.71134  3.45667  3.39417  1.07144  2.80229  3.14579  5.46065  4.17280     98 s - - -
          2.68618  4.42225  2.77519  2.73123  3.46354  2.40513  3.72494  3.29354  2.67741  2.69355  4.24690  2.90347  2.73739  3.18146  2.89801  2.37887  2.77519  2.98518  4.58477  3.61503
          0.03098  3.88560  4.60795  0.61958  0.77255  0.48576  0.95510
     94   1.56963  4.14434  3.26042  3.04016  4.24393  1.66561  4.16528  3.59191  3.15572  3.33889  4.19985  3.22958  3.65151  3.44593  3.46392  2.38558  2.69678  3.08439  5.58506  4.37664     99 a - - -
          2.68618  4.42225  2.77519  2.73123  3.46354  2.40513  3.72494  3.29354  2.67741  2.69355  4.24690  2.90347  2.73739  3.18146  2.89801  2.37887  2.77519  2.98518  4.58477  3.61503
          0.03098  3.88560  4.60795  0.61958  0.77255  0.48576  0.95510
     95   3.04129  4.45617  4.35462  3.97078  3.38287  4.08092  4.69635  1.06180  3.79918  1.96604  3.31600  4.21427  4.51073  4.14602  3.99423  3.57736  3.34016  1.84595  5.27652  4.01606    100 i - - -
          2.68618  4.42225  2.77519  2.73123  3.46354  2.40513  3.72494  3.29354  2.67741  2.69355  4.24690  2.90347  2.73739  3.18146  2.89801  2.37887  2.77519  2.98518  4.58477  3.61503
          0.03098  3.88560  4.60795  0.61958  0.77255  0.48576  0.95510
     96   0.99500  4.19834  3.47570  3.26741  4.06524  3.02257  4.28794  3.19270  3.28400  3.07372  4.10397  3.41378  3.76301  3.62392  3.53373  2.54845  2.82671  2.84482  5.49108  4.29275    101 a - - -
          2.68618  4.42225  2.77519  2.73123  3.46354  2.40513  3.72494  3.29354  2.67741  2.69355  4.24690  2.90347  2.73739  3.18146  2.89801  2.37887  2.77519  2.98518  4.58477  3.61503
          0.03098  3.88560  4.60795  0.61958  0.77255  0.48576  0.95510
     97   2.74037  4.88053  2.91090  2.52284  4.23463  3.36981  3.65152  3.72783  2.22044  3.27794  4.13607  1.98006  3.85508  2.81898  1.93242  2.76499  3.00053  3.37942  5.38106  4.07643    102 r - - -
          2.68618  4.42225  2.77519  2.73123  3.46354  2.40513  3.72494  3.29354  2.67741  2.69355  4.24690  2.90347  2.73739  3.18146  2.89801  2.37887  2.77519  2.98518  4.58477  3.61503
          0.03098  3.88560  4.60795  0.61958  0.77255  0.48576  0.95510
     98   2.68091  4.45524  3.35739  3.25836  4.40079  0.70913  4.37800  4.00345  3.44144  3.65597  4.63169  3.52165  3.84680  3.76453  3.67620  2.85317  3.16316  3.52922  5.49264  4.50307    103 g - - -
          2.68618  4.42225  2.77519  2.73123  3.46354  2.40513  3.72494  3.29354  2.67741  2.69355  4.24690  2.90347  2.73739  3.18146  2.89801  2.37887  2.77519  2.98518  4.58477  3.61503
          0.03098  3.88560  4.60795  0.61958  0.77255  0.48576  0.95510
     99   1.97420  4.36871  3.39966  2.99282  3.09665  3.43639  3.80130  2.90281  2.92617  2.60932  3.61293  3.32708  3.94453  3.27485  3.23339  2.80540  2.91847  2.68096  4.65476  2.03132    104 a - - -
          2.68618  4.42225  2.77519  2.73123  3.46354  2.40513  3.72494  3.29354  2.67741  2.69355  4.24690  2.90347  2.73739  3.18146  2.89801  2.37887  2.77519  2.98518  4.58477  3.61503
          0.03098  3.88560  4.60795  0.61958  0.77255  0.48576  0.95510
    100   2.23347  4.16581  3.30333  2.99591  4.09656  2.96268  4.07009  3.42169  3.00097  3.17899  4.05104  3.21638  3.67421  3.33920  3.31497  1.74800  1.69990  2.97937  5.46634  4.22562    105 t - - -
          2.68618  4.42225  2.77519  2.73123  3.46354  2.40513  3.72494  3.29354  2.67741  2.69355  4.24690  2.90347  2.73739  3.18146  2.89801  2.37887  2.77519  2.98518  4.58477  3.61503
          0.03098  3.88560  4.60795  0.61958  0.77255  0.48576  0.95510
    101   2.63883  4.83638  1.72998  2.31018  4.30653  3.18453  3.76224  3.65881  2.69042  3.34142  4.21311  2.83299  3.77510  2.94446  3.17901  2.65799  2.11729  3.29460  5.58680  4.20836    106 d - - -
          2.68618  4.42225  2.77519  2.73123  3.46354  2.40513  3.72494  3.29354  2.67741  2.69355  4.24690  2.90347  2.73739  3.18146  2.89801  2.37887  2.77519  2.98518  4.58477  3.61503
          0.03098  3.88560  4.60795  0.61958  0.77255  0.48576  0.95510
    102   2.72258  4.94315  1.69147  2.27187  4.50562  1.79768  3.82058  4.00950  2.82131  3.59318  4.45409  2.80780  3.78059  3.01492  3.34044  2.71616  3.06869  3.57920  5.71540  4.34915    107 d - - -
          2.68618  4.42225  2.77519  2.73123  3.46354  2.40513  3.72494  3.29354  2.67741  2.69355  4.24690  2.90347  2.73739  3.18146  2.89801  2.37887  2.77519  2.98518  4.58477  3.61503
          0.03098  3.88560  4.60795  0.61958  0.77255  0.48576  0.95510
    103   3.16983  4.62811  4.21063  3.85037  3.14044  3.99893  4.50198  2.34502  3.61800  0.85920  3.15899  4.12459  4.43192  3.98318  3.79198  3.57108  3.46342  2.38580  5.02466  3.75107    108 l - - -
          2.68618  4.42225  2.77519  2.73123  3.46354  2.40513  3.72494  3.29354  2.67741  2.69355  4.24690  2.90347  2.73739  3.18146  2.89801  2.37887  2.77519  2.98518  4.58477  3.61503
          0.03098  3.88560  4.60795  0.61958  0.77255  0.48576  0.95510
    104   3.13111  4.48974  4.59781  4.08132  3.19578  4.36397  4.73302  1.42667  3.90699  1.34775  3.04627  4.35338  4.63284  4.15968  4.09278  3.73379  3.37731  1.88757  5.19646  4.00614    109 l - - -
          2.68618  4.42225  2.77519  2.73123  3.46354  2.40513  3.72494  3.29354  2.67741  2.69355  4.24690  2.90347  2.73739  3.18146  2.89801  2.37887  2.77519  2.98518  4.58477  3.61503
          0.03098  3.88560  4.60795  0.61958  0.77255  0.48576  0.95510
    105   2.67101  4.55018  3.02958  2.06511  3.79137  3.44580  3.86302  2.74967  2.71967  2.70388  3.71565  3.15245  3.93316  3.09895  3.09118  2.82230  2.94894  1.83582  5.25066  3.95975    110 v - - -
          2.68618  4.42225  2.77519  2.73123  3.46354  2.40513  3.72494  3.29354  2.67741  2.69355  4.24690  2.90347  2.73739  3.18146  2.89801  2.37887  2.77519  2.98518  4.58477  3.61503
          0.03098  3.88560  4.60795  0.61958  0.77255  0.48576  0.95510
    106   3.01997  4.85852  3.51193  3.02004  4.21642  3.50567  3.83331  3.75889  2.24201  3.27242  4.27210  3.37885  4.00747  3.05285  0.95852  3.10341  3.28494  3.48223  5.29404  4.14076    111 r - - -
          2.68618  4.42225  2.77519  2.73123  3.46354  2.40513  3.72494  3.29354  2.67741  2.69355  4.24690  2.90347  2.73739  3.18146  2.89801  2.37887  2.77519  2.98518  4.58477  3.61503
          0.03098  3.88560  4.60795  0.61958  0.77255  0.48576  0.95510
    107   0.99500  4.19834  3.47570  3.26741  4.06524  3.02257  4.28794  3.19270  3.28400  3.07372  4.10397  3.41378  3.76301  3.62392  3.53373  2.54845  2.82671  2.84482  5.49108  4.29275    112 a - - -
          2.68618  4.42225  2.77519  2.73123  3.46354  2.40513  3.72494  3.29354  2.67741  2.69355  4.24690  2.90347  2.73739  3.18146  2.89801  2.37887  2.77519  2.98518  4.58477  3.61503
          0.03098  3.88560  4.60795  0.61958  0.77255  0.48576  0.95510
    108   0.99500  4.19834  3.47570  3.26741  4.06524  3.02257  4.28794  3.19270  3.28400  3.07372  4.10397  3.41378  3.76301  3.62392  3.53373  2.54845  2.82671  2.84482  5.49108  4.29275    113 a - - -
          2.68618  4.42225  2.77519  2.73123  3.46354  2.40513  3.72494  3.29354  2.67741  2.69355  4.24690  2.90347  2.73739  3.18146  2.89801  2.37887  2.77519  2.98518  4.58477  3.61503
          0.03098  3.88560  4.60795  0.61958  0.77255  0.48576  0.95510
    109   3.00344  5.13416  0.89941  2.34265  4.51287  3.22037  3.94222  4.10397  3.02876  3.70989  4.68812  2.89975  3.87407  3.18127  3.54689  2.96420  3.34223  3.74170  5.67894  4.38339    114 d - - -
          2.68618  4.42225  2.77519  2.73123  3.46354  2.40513  3.72494  3.29354  2.67741  2.69355  4.24690  2.90347  2.73739  3.18146  2.89801  2.37887  2.77519  2.98518  4.58477  3.61503
          0.03098  3.88560  4.60795  0.61958  0.77255  0.48576  0.95510
    110   2.81838  4.35718  4.14361  3.80698  3.55949  3.73761  4.60637  2.04913  3.67497  2.24413  3.52248  3.99475  4.29726  4.03375  3.88623  3.24183  3.17954  1.00850  5.34621  4.07871    115 v - - -
          2.68618  4.42225  2.77519  2.73123  3.46354  2.40513  3.72494  3.29354  2.67741  2.69355  4.24690  2.90347  2.73739  3.18146  2.89801  2.37887  2.77519  2.98518  4.58477  3.61503
          0.03098  3.88560  4.60795  0.61958  0.77255  0.48576  0.95510
    111   1.81011  4.26329  3.83135  3.38756  3.55902  3.56011  4.26997  1.74403  3.29128  2.32043  3.46872  3.65160  4.09314  3.62487  3.56963  2.94779  2.95528  2.05064  5.22239  3.98993    116 i - - -
          2.68618  4.42225  2.77519  2.73123  3.46354  2.40513  3.72494  3.29354  2.67741  2.69355  4.24690  2.90347  2.73739  3.18146  2.89801  2.37887  2.77519  2.98518  4.58477  3.61503
          0.03098  3.88560  4.60795  0.61958  0.77255  0.48576  0.95510
    112   3.16983  4.62811  4.21063  3.85037  3.14044  3.99893  4.50198  2.34502  3.61800  0.85920  3.15899  4.12459  4.43192  3.98318  3.79198  3.57108  3.46342  2.38580  5.02466  3.75107    117 l - - -
          2.68618  4.42225  2.77519  2.73123  3.46354  2.40513  3.72494  3.29354  2.67741  2.69355  4.24690  2.90347  2.73739  3.18146  2.89801  2.37887  2.77519  2.98518  4.58477  3.61503
          0.03098  3.88560  4.60795  0.61958  0.77255  0.48576  0.95510
    113   2.98385  4.94849  3.16074  2.77953  4.33792  3.47207  3.76606  3.76797  1.02046  3.33010  4.29069  3.20348  3.97136  2.95668  2.43358  3.02488  3.23606  3.47496  5.38705  4.20165    118 k - - -
          2.68618  4.42225  2.77519  2.73123  3.46354  2.40513  3.72494  3.29354  2.67741  2.69355  4.24690  2.90347  2.73739  3.18146  2.89801  2.37887  2.77519  2.98518  4.58477  3.61503
          0.03098  3.88560  4.60795  0.61958  0.77255  0.48576  0.95510
    114   2.96327  5.07744  2.49267  1.00685  4.42525  3.28230  3.87001  3.88174  2.75217  3.49667  4.46994  2.93990  3.88745  3.08528  3.16251  2.94422  3.26754  3.56416  5.59434  4.31638    119 e - - -
          2.68618  4.42225  2.77519  2.73123  3.46354  2.40513  3.72494  3.29354  2.67741  2.69355  4.24690  2.90347  2.73739  3.18146  2.89801  2.37887  2.77519  2.98518  4.58477  3.61503
          0.03098  3.88560  4.60795  0.61958  0.77255  0.48576  0.95510
    115   2.98385  4.94849  3.16074  2.77953  4.33792  3.47207  3.76606  3.76797  1.02046  3.33010  4.29069  3.20348  3.97136  2.95668  2.43358  3.02488  3.23606  3.47496  5.38705  4.20165    120 k - - -
          2.68618  4.42225  2.77519  2.73123  3.46354  2.40513  3.72494  3.29354  2.67741  2.69355  4.24690  2.90347  2.73739  3.18146  2.89801  2.37887  2.77519  2.98518  4.58477  3.61503
          0.03098  3.88560  4.60795  0.61958  0.77255  0.48576  0.95510
    116   3.01997  4.85852  3.51193  3.02004  4.21642  3.50567  3.83331  3.75889  2.24201  3.27242  4.27210  3.37885  4.00747  3.05285  0.95852  3.10341  3.28494  3.48223  5.29404  4.14076    121 r - - -
          2.68618  4.42225  2.77519  2.73123  3.46354  2.40513  3.72494  3.29354  2.67741  2.69355  4.24690  2.90347  2.73739  3.18146  2.89801  2.37887  2.77519  2.98518  4.58477  3.61503
          0.03098  3.88560  4.60795  0.61958  0.77255  0.48576  0.95510
    117   2.33164  4.26843  3.21307  2.89404  4.05810  3.05097  4.00248  3.36078  2.89334  3.09660  4.00336  3.18852  1.98558  3.25540  3.22325  2.49328  1.92149  2.97322  5.42089  4.17719    122 t - - -
          2.68618  4.42225  2.77519  2.73123  3.46354  2.40513  3.72494  3.29354  2.67741  2.69355  4.24690  2.90347  2.73739  3.18146  2.89801  2.37887  2.77519  2.98518  4.58477  3.61503
          0.03098  3.88560  4.60795  0.61958  0.77255  0.48576  0.95510
    118   3.16983  4.62811  4.21063  3.85037  3.14044  3.99893  4.50198  2.34502  3.61800  0.85920  3.15899  4.12459  4.43192  3.98318  3.79198  3.57108  3.46342  2.38580  5.02466  3.75107    123 l - - -
          2.68618  4.42225  2.77519  2.73123  3.46354  2.40513  3.72494  3.29354  2.67741  2.69355  4.24690  2.90347  2.73739  3.18146  2.89801  2.37887  2.77519  2.98518  4.58477  3.61503
          0.03098  3.88560  4.60795  0.61958  0.77255  0.48576  0.95510
    119   2.81838  4.35718  4.14361  3.80698  3.55949  3.73761  4.60637  2.04913  3.67497  2.24413  3.52248  3.99475  4.29726  4.03375  3.88623  3.24183  3.17954  1.00850  5.34621  4.07871    124 v - - -
          2.68618  4.42225  2.77519  2.73123  3.46354  2.40513  3.72494  3.29354  2.67741  2.69355  4.24690  2.90347  2.73739  3.18146  2.89801  2.37887  2.77519  2.98518  4.58477  3.61503
          0.03098  3.88560  4.60795  0.61958  0.77255  0.48576  0.95510
    120   3.00867  4.44277  4.39111  3.89308  3.24421  4.14487  4.59952  1.98648  3.72514  1.32632  3.11887  4.16179  4.49689  4.01401  3.93710  3.51999  3.27855  1.54145  5.17733  3.96455    125 l - - -
          2.68618  4.42225  2.77519  2.73123  3.46354  2.40513  3.72494  3.29354  2.67741  2.69355  4.24690  2.90347  2.73739  3.18146  2.89801  2.37887  2.77519  2.98518  4.58477  3.61503
          0.03098  3.88560  4.60795  0.61958  0.77255  0.48576  0.95510
    121   3.01291  4.37270  4.59480  4.10017  3.46350  4.28291  4.83803  1.32670  3.97669  1.97828  3.28819  4.34175  4.62242  4.25647  4.19137  3.66547  3.28429  1.33148  5.40785  4.19835    126 i - - -
          2.68618  4.42225  2.77519  2.73123  3.46354  2.40513  3.72494  3.29354  2.67741  2.69355  4.24690  2.90347  2.73739  3.18146  2.89801  2.37887  2.77519  2.98518  4.58477  3.61503
          0.03098  3.88560  4.60795  0.61958  0.77255  0.48576  0.95510
    122   2.32829  4.26239  3.22669  2.89777  4.04423  3.05373  3.99887  3.34436  2.89256  3.08289  3.98700  3.19094  2.24516  3.25260  3.22340  2.49142  1.74110  2.95965  5.40929  4.16659    127 t - - -
          2.68618  4.42225  2.77519  2.73123  3.46354  2.40513  3.72494  3.29354  2.67741  2.69355  4.24690  2.90347  2.73739  3.18146  2.89801  2.37887  2.77519  2.98518  4.58477  3.61503
          0.03098  3.88560  4.60795  0.61958  0.77255  0.48576  0.95510
    123   3.01997  4.85852  3.51193  3.02004  4.21642  3.50567  3.83331  3.75889  2.24201  3.27242  4.27210  3.37885  4.00747  3.05285  0.95852  3.10341  3.28494  3.48223  5.29404  4.14076    128 r - - -
          2.68618  4.42225  2.77519  2.73123  3.46354  2.40513  3.72494  3.29354  2.67741  2.69355  4.24690  2.90347  2.73739  3.18146  2.89801  2.37887  2.77519  2.98518  4.58477  3.61503
          0.03098  3.88560  4.60795  0.61958  0.77255  0.48576  0.95510
    124   2.96327  5.07744  2.49267  1.00685  4.42525  3.28230  3.87001  3.88174  2.75217  3.49667  4.46994  2.93990  3.88745  3.08528  3.16251  2.94422  3.26754  3.56416  5.59434  4.31638    129 e - - -
          2.68618  4.42225  2.77519  2.73123  3.46354  2.40513  3.72494  3.29354  2.67741  2.69355  4.24690  2.90347  2.73739  3.18146  2.89801  2.37887  2.77519  2.98518  4.58477  3.61503
          0.03098  3.88560  4.60795  0.61958  0.77255  0.48576  0.95510
    125   2.41950  4.26465  3.43945  3.19186  3.98018  3.10355  4.20822  3.10890  3.13510  2.97193  4.02147  3.39926  3.80827  3.52923  3.39326  2.62089  1.14985  2.80248  5.41682  4.19676    130 t - - -
          2.68618  4.42225  2.77519  2.73123  3.46354  2.40513  3.72494  3.29354  2.67741  2.69355  4.24690  2.90347  2.73739  3.18146  2.89801  2.37887  2.77519  2.98518  4.58477  3.61503
          0.03098  3.88560  4.60795  0.61958  0.77255  0.48576  0.95510
    126   2.76844  4.52381  3.37700  3.21778  4.21215  3.21057  4.29430  3.76076  3.27617  3.38625  4.43653  3.52325  0.80358  3.66455  3.52037  2.93630  3.21100  3.40466  5.39528  4.33294    131 p - - -
          2.68618  4.42225  2.77519  2.73123  3.46354  2.40513  3.72494  3.29354  2.67741  2.69355  4.24690  2.90347  2.73739  3.18146  2.89801  2.37887  2.77519  2.98518  4.58477  3.61503
          0.03098  3.88560  4.60795  0.61958  0.77255  0.48576  0.95510
    127   3.16983  4.62811  4.21063  3.85037  3.14044  3.99893  4.50198  2.34502  3.61800  0.85920  3.15899  4.12459  4.43192  3.98318  3.79198  3.57108  3.46342  2.38580  5.02466  3.75107    132 l - - -
          2.68618  4.42225  2.77519  2.73123  3.46354  2.40513  3.72494  3.29354  2.67741  2.69355  4.24690  2.90347  2.73739  3.18146  2.89801  2.37887  2.77519  2.98518  4.58477  3.61503
          0.03098  3.88560  4.60795  0.61958  0.77255  0.48576  0.95510
    128   2.47123  4.54971  2.71443  2.51543  4.21887  3.08523  3.84381  3.74185  2.72448  3.37022  4.21733  1.86199  3.73133  3.05494  3.12543  1.87461  2.86034  3.29563  5.51795  4.16498    133 n - - -
          2.68618  4.42225  2.77519  2.73123  3.46354  2.40513  3.72494  3.29354  2.67741  2.69355  4.24690  2.90347  2.73739  3.18146  2.89801  2.37887  2.77519  2.98518  4.58477  3.61503
          0.03098  3.88560  4.60795  0.61958  0.77255  0.48576  0.95510
    129   2.65574  4.75492  2.80011  2.49610  4.13961  3.28087  3.72926  3.61597  2.45927  3.18775  4.07841  2.97344  2.14630  2.09049  2.81578  2.70459  2.95520  3.27642  5.38995  4.07484    134 q - - -
          2.68618  4.42225  2.77519  2.73123  3.46354  2.40513  3.72494  3.29354  2.67741  2.69355  4.24690  2.90347  2.73739  3.18146  2.89801  2.37887  2.77519  2.98518  4.58477  3.61503
          0.03098  3.88560  4.60795  0.61958  0.77255  0.48576  0.95510
    130   3.01291  4.37270  4.59480  4.10017  3.46350  4.28291  4.83803  1.32670  3.97669  1.97828  3.28819  4.34175  4.62242  4.25647  4.19137  3.66547  3.28429  1.33148  5.40785  4.19835    135 i - - -
          2.68618  4.42225  2.77519  2.73123  3.46354  2.40513  3.72494  3.29354  2.67741  2.69355  4.24690  2.90347  2.73739  3.18146  2.89801  2.37887  2.77519  2.98518  4.58477  3.61503
          0.03098  3.88560  4.60795  0.61958  0.77255  0.48576  0.95510
    131   3.00881  4.82419  3.13812  2.89924  3.29360  3.45832  1.11511  3.71377  2.74191  3.20615  4.25000  3.30810  4.01149  3.26560  3.00692  3.07933  3.31255  3.44863  4.75851  3.24406    136 h - - -
          2.68618  4.42225  2.77519  2.73123  3.46354  2.40513  3.72494  3.29354  2.67741  2.69355  4.24690  2.90347  2.73739  3.18146  2.89801  2.37887  2.77519  2.98518  4.58477  3.61503
          0.03098  3.88560  4.60795  0.61958  0.77255  0.48576  0.95510
    132   3.16983  4.62811  4.21063  3.85037  3.14044  3.99893  4.50198  2.34502  3.61800  0.85920  3.15899  4.12459  4.43192  3.98318  3.79198  3.57108  3.46342  2.38580  5.02466  3.75107    137 l - - -
          2.68618  4.42225  2.77519  2.73123  3.46354  2.40513  3.72494  3.29354  2.67741  2.69355  4.24690  2.90347  2.73739  3.18146  2.89801  2.37887  2.77519  2.98518  4.58477  3.61503
          0.03098  3.88560  4.60795  0.61958  0.77255  0.48576  0.95510
    133   2.79096  5.06958  2.51996  1.67491  4.19785  3.31526  2.41624  3.80795  2.42379  3.35022  4.20859  2.83054  3.82960  2.82802  2.83001  2.76099  3.04268  3.46287  5.43578  4.03086    138 e - - -
          2.68618  4.42225  2.77519  2.73123  3.46354  2.40513  3.72494  3.29354  2.67741  2.69355  4.24690  2.90347  2.73739  3.18146  2.89801  2.37887  2.77519  2.98518  4.58477  3.61503
          0.03098  3.88560  4.60795  0.61958  0.77255  0.48576  0.95510
    134   2.73404  4.73131  2.71511  2.60182  4.09686  3.19256  3.93115  3.80989  2.83585  3.45522  4.41027  1.13502  3.84499  3.20379  3.19108  2.80064  3.11625  3.43078  5.40125  4.04414    139 n - - -
          2.68618  4.42225  2.77519  2.73123  3.46354  2.40513  3.72494  3.29354  2.67741  2.69355  4.24690  2.90347  2.73739  3.18146  2.89801  2.37887  2.77519  2.98518  4.58477  3.61503
          0.03098  3.88560  4.60795  0.61958  0.77255  0.48576  0.95510
    135   3.12066  4.55447  4.41272  3.87480  3.05225  4.23958  4.53607  2.18377  3.67211  1.22734  1.90742  4.17882  4.51263  3.93455  3.86640  3.58786  3.35813  2.26113  5.04221  3.88281    140 l - - -
          2.68618  4.42225  2.77519  2.73123  3.46354  2.40513  3.72494  3.29354  2.67741  2.69355  4.24690  2.90347  2.73739  3.18146  2.89801  2.37887  2.77519  2.98518  4.58477  3.61503
          0.03098  3.88560  4.60795  0.61958  0.77255  0.48576  0.95510
    136   3.16983  4.62811  4.21063  3.85037  3.14044  3.99893  4.50198  2.34502  3.61800  0.85920  3.15899  4.12459  4.43192  3.98318  3.79198  3.57108  3.46342  2.38580  5.02466  3.75107    141 l - - -
          2.68618  4.42225  2.77519  2.73123  3.46354  2.40513  3.72494  3.29354  2.67741  2.69355  4.24690  2.90347  2.73739  3.18146  2.89801  2.37887  2.77519  2.98518  4.58477  3.61503
          0.03098  3.88560  4.60795  0.61958  0.77255  0.48576  0.95510
    137   2.72332  4.63246  3.28894  2.74754  3.77094  3.52867  3.72003  3.04963  1.77428  2.67266  2.53497  3.17953  3.93657  2.93110  2.62908  2.84304  2.95630  2.84583  5.14280  3.88617    142 k - - -
          2.68618  4.42225  2.77519  2.73123  3.46354  2.40513  3.72494  3.29354  2.67741  2.69355  4.24690  2.90347  2.73739  3.18146  2.89801  2.37887  2.77519  2.98518  4.58477  3.61503
          0.03098  3.88560  4.60795  0.61958  0.77255  0.48576  0.95510
    138   3.16983  4.62811  4.21063  3.85037  3.14044  3.99893  4.50198  2.34502  3.61800  0.85920  3.15899  4.12459  4.43192  3.98318  3.79198  3.57108  3.46342  2.38580  5.02466  3.75107    143 l - - -
          2.68618  4.42225  2.77519  2.73123  3.46354  2.40513  3.72494  3.29354  2.67741  2.69355  4.24690  2.90347  2.73739  3.18146  2.89801  2.37887  2.77519  2.98518  4.58477  3.61503
          0.03098  3.88560  4.60795  0.61958  0.77255  0.48576  0.95510
    139   0.99500  4.19834  3.47570  3.26741  4.06524  3.02257  4.28794  3.19270  3.28400  3.07372  4.10397  3.41378  3.76301  3.62392  3.53373  2.54845  2.82671  2.84482  5.49108  4.29275    144 a - - -
          2.68618  4.42225  2.77519  2.73123  3.46354  2.40513  3.72494  3.29354  2.67741  2.69355  4.24690  2.90347  2.73739  3.18146  2.89801  2.37887  2.77519  2.98518  4.58477  3.61503
          0.03098  3.88560  4.60795  0.61958  0.77255  0.48576  0.95510
    140   2.88531  5.00040  3.18547  2.64788  4.33490  3.52379  3.59697  3.76696  1.99100  3.25402  4.13583  3.08470  3.93377  2.05647  1.63713  2.89775  3.08866  3.45517  5.35777  4.12148    145 r - - -
          2.68618  4.42225  2.77519  2.73123  3.46354  2.40513  3.72494  3.29354  2.67741  2.69355  4.24690  2.90347  2.73739  3.18146  2.89801  2.37887  2.77519  2.98518  4.58477  3.61503
          0.03098  3.88560  4.60795  0.61958  0.77255  0.48576  0.95510
    141   3.05039  4.44253  4.49413  3.95618  3.18494  4.24909  4.61993  1.48778  3.79669  1.65368  2.16732  4.23053  4.53480  4.03962  3.98924  3.59616  3.29431  1.96170  5.14028  3.98801    146 i - - -
          2.68618  4.42225  2.77519  2.73123  3.46354  2.40513  3.72494  3.29354  2.67741  2.69355  4.24690  2.90347  2.73739  3.18146  2.89801  2.37887  2.77519  2.98518  4.58477  3.61503
          0.03098  3.88560  4.60795  0.61958  0.77255  0.48576  0.95510
    142   2.68091  4.45524  3.35739  3.25836  4.40079  0.70913  4.37800  4.00345  3.44144  3.65597  4.63169  3.52165  3.84680  3.76453  3.67620  2.85317  3.16316  3.52922  5.49264  4.50307    147 g - - -
          2.68618  4.42225  2.77519  2.73123  3.46354  2.40513  3.72494  3.29354  2.67741  2.69355  4.24690  2.90347  2.73739  3.18146  2.89801  2.37887  2.77519  2.98518  4.58477  3.61503
          0.03098  3.88560  4.60795  0.61958  0.77255  0.48576  0.95510
    143   2.81838  4.35718  4.14361  3.80698  3.55949  3.73761  4.60637  2.04913  3.67497  2.24413  3.52248  3.99475  4.29726  4.03375  3.88623  3.24183  3.17954  1.00850  5.34621  4.07871    148 v - - -
          2.68618  4.42225  2.77519  2.73123  3.46354  2.40513  3.72494  3.29354  2.67741  2.69355  4.24690  2.90347  2.73739  3.18146  2.89801  2.37887  2.77519  2.98518  4.58477  3.61503
          0.03098  3.88560  4.60795  0.61958  0.77255  0.48576  0.95510
    144   2.58013  4.55734  3.02260  2.64072  3.75091  3.30786  2.45873  3.32651  2.53670  2.97272  3.87283  3.07236  3.82881  2.98479  2.87763  2.68334  1.96483  3.02273  5.12907  3.76582    149 t - - -
          2.68618  4.42225  2.77519  2.73123  3.46354  2.40513  3.72494  3.29354  2.67741  2.69355  4.24690  2.90347  2.73739  3.18146  2.89801  2.37887  2.77519  2.98518  4.58477  3.61503
          0.03098  3.88560  4.60795  0.61958  0.77255  0.48576  0.95510
    145   3.01291  4.37270  4.59480  4.10017  3.46350  4.28291  4.83803  1.32670  3.97669  1.97828  3.28819  4.34175  4.62242  4.25647  4.19137  3.66547  3.28429  1.33148  5.40785  4.19835    150 i - - -
          2.68618  4.42225  2.77519  2.73123  3.46354  2.40513  3.72494  3.29354  2.67741  2.69355  4.24690  2.90347  2.73739  3.18146  2.89801  2.37887  2.77519  2.98518  4.58477  3.61503
          0.03098  3.88560  4.60795  0.61958  0.77255  0.48576  0.95510
    146   2.97934  4.52599  4.06341  3.65774  3.21320  3.84383  4.38984  2.39009  3.42514  1.80579  1.35300  3.93365  4.30441  3.80609  3.62894  3.32987  3.28485  2.39776  5.05583  3.81883    151 m - - -
          2.68618  4.42225  2.77519  2.73123  3.46354  2.40513  3.72494  3.29354  2.67741  2.69355  4.24690  2.90347  2.73739  3.18146  2.89801  2.37887  2.77519  2.98518  4.58477  3.61503
          0.03098  3.88560  4.60795  0.61958  0.77255  0.48576  0.95510
    147   2.76844  4.52381  3.37700  3.21778  4.21215  3.21057  4.29430  3.76076  3.27617  3.38625  4.43653  3.52325  0.80358  3.66455  3.52037  2.93630  3.21100  3.40466  5.39528  4.33294    152 p - - -
          2.68618  4.42225  2.77519  2.73123  3.46354  2.40513  3.72494  3.29354  2.67741  2.69355  4.24690  2.90347  2.73739  3.18146  2.89801  2.37887  2.77519  2.98518  4.58477  3.61503
          0.03098  3.88560  4.60795  0.61958  0.77255  0.48576  0.95510
    148   1.66072  4.22265  3.23373  2.94803  4.11079  2.99847  4.06278  3.41443  2.99191  3.15908  4.06083  3.20739  1.92687  3.32576  3.31742  2.45687  2.73731  2.99673  5.47443  4.24097    153 a - - -
          2.68618  4.42225  2.77519  2.73123  3.46354  2.40513  3.72494  3.29354  2.67741  2.69355  4.24690  2.90347  2.73739  3.18146  2.89801  2.37887  2.77519  2.98518  4.58477  3.61503
          0.03098  3.88560  4.60795  0.61958  0.77255  0.48576  0.95510
    149   2.90913  4.37233  4.28874  3.76819  3.28032  4.03028  4.49346  2.02254  3.61821  1.83223  2.23042  4.03853  4.39905  3.90259  3.84227  3.38374  3.17801  1.46643  5.14510  3.95961    154 v - - -
          2.68618  4.42225  2.77519  2.73123  3.46354  2.40513  3.72494  3.29354  2.67741  2.69355  4.24690  2.90347  2.73739  3.18146  2.89801  2.37887  2.77519  2.98518  4.58477  3.61503
          0.03098  3.88560  4.60795  0.61958  0.77255  0.48576  0.95510
    150   2.76844  4.52381  3.37700  3.21778  4.21215  3.21057  4.29430  3.76076  3.27617  3.38625  4.43653  3.52325  0.80358  3.66455  3.52037  2.93630  3.21100  3.40466  5.39528  4.33294    155 p - - -
          2.68618  4.42225  2.77519  2.73123  3.46354  2.40513  3.72494  3.29354  2.67741  2.69355  4.24690  2.90347  2.73739  3.18146  2.89801  2.37887  2.77519  2.98518  4.58477  3.61503
          0.03098  3.88560  4.60795  0.61958  0.77255  0.48576  0.95510
    151   0.99500  4.19834  3.47570  3.26741  4.06524  3.02257  4.28794  3.19270  3.28400  3.07372  4.10397  3.41378  3.76301  3.62392  3.53373  2.54845  2.82671  2.84482  5.49108  4.29275    156 a - - -
          2.68618  4.42225  2.77519  2.73123  3.46354  2.40513  3.72494  3.29354  2.67741  2.69355  4.24690  2.90347  2.73739  3.18146  2.89801  2.37887  2.77519  2.98518  4.58477  3.61503
          0.03098  3.88560  4.60795  0.61958  0.77255  0.48576  0.95510
    152   3.27483  4.67268  4.25674  3.97359  0.99048  3.96181  3.88271  2.79675  3.88026  2.16370  3.52486  4.03387  4.41999  4.04457  3.99674  3.54418  3.57592  2.78843  4.12763  2.49289    157 f - - -
          2.68618  4.42225  2.77519  2.73123  3.46354  2.40513  3.72494  3.29354  2.67741  2.69355  4.24690  2.90347  2.73739  3.18146  2.89801  2.37887  2.77519  2.98518  4.58477  3.61503
          0.03098  3.88560  4.60795  0.61958  0.77255  0.48576  0.95510
    153   3.26578  4.74946  3.85748  3.58918  2.29334  3.84532  3.62426  3.27313  3.44632  2.72372  3.94676  3.73942  4.31879  3.74922  3.62740  3.40123  3.55248  3.14429  3.93766  0.94423    158 y - - -
          2.68618  4.42225  2.77519  2.73123  3.46354  2.40513  3.72494  3.29354  2.67741  2.69355  4.24690  2.90347  2.73739  3.18146  2.89801  2.37887  2.77519  2.98518  4.58477  3.61503
          0.03098  3.88560  4.60795  0.61958  0.77255  0.48576  0.95510
    154   1.81245  4.35264  3.36986  2.95637  3.21398  3.39981  3.82132  2.90479  2.89663  2.62415  3.61423  3.29970  3.91558  3.24635  3.21311  2.76626  2.88617  2.67461  4.75267  2.29889    159 a - - -
          2.68618  4.42225  2.77519  2.73123  3.46354  2.40513  3.72494  3.29354  2.67741  2.69355  4.24690  2.90347  2.73739  3.18146  2.89801  2.37887  2.77519  2.98518  4.58477  3.61503
          0.03098  3.88560  4.60795  0.61958  0.77255  0.48576  0.95510
    155   1.80788  4.60791  3.00708  2.62653  4.11291  3.28085  3.75579  3.40572  1.87585  3.10165  3.99059  3.05664  3.81891  2.94676  2.74406  2.67537  2.89845  3.08004  5.36766  4.09703    160 a - - -
          2.68618  4.42225  2.77519  2.73123  3.46354  2.40513  3.72494  3.29354  2.67741  2.69355  4.24690  2.90347  2.73739  3.18146  2.89801  2.37887  2.77519  2.98518  4.58477  3.61503
          0.03098  3.88560  4.60795  0.61958  0.77255  0.48576  0.95510
    156   2.76844  4.52381  3.37700  3.21778  4.21215  3.21057  4.29430  3.76076  3.27617  3.38625  4.43653  3.52325  0.80358  3.66455  3.52037  2.93630  3.21100  3.40466  5.39528  4.33294    161 p - - -
          2.68618  4.42225  2.77519  2.73123  3.46354  2.40513  3.72494  3.29354  2.67741  2.69355  4.24690  2.90347  2.73739  3.18146  2.89801  2.37887  2.77519  2.98518  4.58477  3.61503
          0.03098  3.88560  4.60795  0.61958  0.77255  0.48576  0.95510
    157   1.78339  4.57354  2.91839  2.59357  4.04887  3.23332  3.78474  3.41352  2.55049  3.06518  3.97399  3.03075  3.79702  2.15308  2.90168  2.64088  2.87859  3.08572  5.36281  4.06452    162 a - - -
          2.68618  4.42225  2.77519  2.73123  3.46354  2.40513  3.72494  3.29354  2.67741  2.69355  4.24690  2.90347  2.73739  3.18146  2.89801  2.37887  2.77519  2.98518  4.58477  3.61503
          0.03098  3.88560  4.60795  0.61958  0.77255  0.48576  0.95510
    158   2.23347  4.16581  3.30333  2.99591  4.09656  2.96268  4.07009  3.42169  3.00097  3.17899  4.05104  3.21638  3.67421  3.33920  3.31497  1.74800  1.69990  2.97937  5.46634  4.22562    163 t - - -
          2.68618  4.42225  2.77519  2.73123  3.46354  2.40513  3.72494  3.29354  2.67741  2.69355  4.24690  2.90347  2.73739  3.18146  2.89801  2.37887  2.77519  2.98518  4.58477  3.61503
          0.03098  3.88560  4.60795  0.61958  0.77255  0.48576  0.95510
    159   3.13111  4.48974  4.59781  4.08132  3.19578  4.36397  4.73302  1.42667  3.90699  1.34775  3.04627  4.35338  4.63284  4.15968  4.09278  3.73379  3.37731  1.88757  5.19646  4.00614    164 l - - -
          2.68618  4.42225  2.77519  2.73123  3.46354  2.40513  3.72494  3.29354  2.67741  2.69355  4.24690  2.90347  2.73739  3.18146  2.89801  2.37887  2.77519  2.98518  4.58477  3.61503
          0.03098  3.88560  4.60795  0.61958  0.77255  0.48576  0.95510
    160   3.00344  5.13416  0.89941  2.34265  4.51287  3.22037  3.94222  4.10397  3.02876  3.70989  4.68812  2.89975  3.87407  3.18127  3.54689  2.96420  3.34223  3.74170  5.67894  4.38339    165 d - - -
          2.68618  4.42225  2.77519  2.73123  3.46354  2.40513  3.72494  3.29354  2.67741  2.69355  4.24690  2.90347  2.73739  3.18146  2.89801  2.37887  2.77519  2.98518  4.58477  3.61503
          0.03098  3.88560  4.60795  0.61958  0.77255  0.48576  0.95510
    161   3.00344  5.13416  0.89941  2.34265  4.51287  3.22037  3.94222  4.10397  3.02876  3.70989  4.68812  2.89975  3.87407  3.18127  3.54689  2.96420  3.34223  3.74170  5.67894  4.38339    166 d - - -
          2.68618  4.42225  2.77519  2.73123  3.46354  2.40513  3.72494  3.29354  2.67741  2.69355  4.24690  2.90347  2.73739  3.18146  2.89801  2.37887  2.77519  2.98518  4.58477  3.61503
          0.03098  3.88560  4.60795  0.61958  0.77255  0.48576  0.95510
    162   3.04129  4.45617  4.35462  3.97078  3.38287  4.08092  4.69635  1.06180  3.79918  1.96604  3.31600  4.21427  4.51073  4.14602  3.99423  3.57736  3.34016  1.84595  5.27652  4.01606    167 i - - -
          2.68618  4.42225  2.77519  2.73123  3.46354  2.40513  3.72494  3.29354  2.67741  2.69355  4.24690  2.90347  2.73739  3.18146  2.89801  2.37887  2.77519  2.98518  4.58477  3.61503
          0.03098  3.88560  4.60795  0.61958  0.77255  0.48576  0.95510
    163   3.00306  4.36697  4.57913  4.08429  3.47432  4.26868  4.82736  1.42295  3.96224  1.99799  3.30110  4.32670  4.61316  4.24524  4.18029  3.65037  3.27551  1.24114  5.40966  4.19657    168 v - - -
          2.68618  4.42225  2.77519  2.73123  3.46354  2.40513  3.72494  3.29354  2.67741  2.69355  4.24690  2.90347  2.73739  3.18146  2.89801  2.37887  2.77519  2.98518  4.58477  3.61503
          0.03098  3.88560  4.60795  0.61958  0.77255  0.48576  0.95510
    164   2.81842  5.23786  1.68528  2.12222  4.56025  3.17398  3.72775  4.10736  2.71680  3.65078  4.50558  1.77864  3.78899  2.90379  3.27022  2.74599  3.12115  3.69345  5.78319  4.31414    169 d - - -
          2.68618  4.42225  2.77519  2.73123  3.46354  2.40513  3.72494  3.29354  2.67741  2.69355  4.24690  2.90347  2.73739  3.18146  2.89801  2.37887  2.77519  2.98518  4.58477  3.61503
          0.03098  3.88560  4.60795  0.61958  0.77255  0.48576  0.95510
    165   2.77413  4.57748  3.31240  2.87592  2.19946  3.58490  3.72501  2.98087  2.76707  2.46520  3.56795  3.28262  4.01170  2.05859  3.09414  2.91781  3.02614  2.82975  4.61411  3.10258    170 q - - -
          2.68618  4.42225  2.77519  2.73123  3.46354  2.40513  3.72494  3.29354  2.67741  2.69355  4.24690  2.90347  2.73739  3.18146  2.89801  2.37887  2.77519  2.98518  4.58477  3.61503
          0.03098  3.88560  4.60795  0.61958  0.77255  0.48576  0.95510
    166   2.58750  4.30024  3.64156  3.15433  3.47198  3.49397  4.05169  2.52816  3.01182  2.26713  2.36301  3.47268  3.99361  3.37910  3.30438  2.84861  1.98215  2.37176  5.07737  3.85145    171 t - - -
          2.68618  4.42225  2.77519  2.73123  3.46354  2.40513  3.72494  3.29354  2.67741  2.69355  4.24690  2.90347  2.73739  3.18146  2.89801  2.37887  2.77519  2.98518  4.58477  3.61503
          0.03098  3.88560  4.60795  0.61958  0.77255  0.48576  0.95510
    167   2.81838  4.35718  4.14361  3.80698  3.55949  3.73761  4.60637  2.04913  3.67497  2.24413  3.52248  3.99475  4.29726  4.03375  3.88623  3.24183  3.17954  1.00850  5.34621  4.07871    172 v - - -
          2.68618  4.42225  2.77519  2.73123  3.46354  2.40513  3.72494  3.29354  2.67741  2.69355  4.24690  2.90347  2.73739  3.18146  2.89801  2.37887  2.77519  2.98518  4.58477  3.61503
          0.03098  3.88560  4.60795  0.61958  0.77255  0.48576  0.95510
    168   2.68091  4.45524  3.35739  3.25836  4.40079  0.70913  4.37800  4.00345  3.44144  3.65597  4.63169  3.52165  3.84680  3.76453  3.67620  2.85317  3.16316  3.52922  5.49264  4.50307    173 g - - -
          2.68618  4.42225  2.77519  2.73123  3.46354  2.40513  3.72494  3.29354  2.67741  2.69355  4.24690  2.90347  2.73739  3.18146  2.89801  2.37887  2.77519  2.98518  4.58477  3.61503
          0.03098  3.88560  4.60795  0.61958  0.77255  0.48576  0.95510
    169   3.01997  4.85852  3.51193  3.02004  4.21642  3.50567  3.83331  3.75889  2.24201  3.27242  4.27210  3.37885  4.00747  3.05285  0.95852  3.10341  3.28494  3.48223  5.29404  4.14076    174 r - - -
          2.68618  4.42225  2.77519  2.73123  3.46354  2.40513  3.72494  3.29354  2.67741  2.69355  4.24690  2.90347  2.73739  3.18146  2.89801  2.37887  2.77519  2.98518  4.58477  3.61503
          0.03098  3.88560  4.60795  0.61958  0.77255  0.48576  0.95510
    170   1.66130  4.18138  3.77013  3.37442  3.73407  3.29637  4.28189  2.42220  3.30074  2.55895  3.64963  3.55577  3.93430  3.62265  3.57418  2.71946  2.84410  1.68398  5.33478  4.10889    175 a - - -
          2.68618  4.42225  2.77519  2.73123  3.46354  2.40513  3.72494  3.29354  2.67741  2.69355  4.24690  2.90347  2.73739  3.18146  2.89801  2.37887  2.77519  2.98518  4.58477  3.61503
          0.03098  3.88560  4.60795  0.61958  0.77255  0.48576  0.95510
    171   3.16983  4.62811  4.21063  3.85037  3.14044  3.99893  4.50198  2.34502  3.61800  0.85920  3.15899  4.12459  4.43192  3.98318  3.79198  3.57108  3.46342  2.38580  5.02466  3.75107    176 l - - -
          2.68618  4.42225  2.77519  2.73123  3.46354  2.40513  3.72494  3.29354  2.67741  2.69355  4.24690  2.90347  2.73739  3.18146  2.89801  2.37887  2.77519  2.98518  4.58477  3.61503
          0.03098  3.88560  4.60795  0.61958  0.77255  0.48576  0.95510
    172   3.00344  5.13416  0.89941  2.34265  4.51287  3.22037  3.94222  4.10397  3.02876  3.70989  4.68812  2.89975  3.87407  3.18127  3.54689  2.96420  3.34223  3.74170  5.67894  4.38339    177 d - - -
          2.68618  4.42225  2.77519  2.73123  3.46354  2.40513  3.72494  3.29354  2.67741  2.69355  4.24690  2.90347  2.73739  3.18146  2.89801  2.37887  2.77519  2.98518  4.58477  3.61503
          0.03098  3.88560  4.60795  0.61958  0.77255  0.48576  0.95510
    173   3.19414  4.57856  4.49734  4.00762  1.94251  4.26801  4.23709  2.30762  3.86640  1.18084  2.99029  4.19482  4.54339  4.01897  4.01680  3.62951  3.42996  2.38658  4.53938  3.06504    178 l - - -
          2.68618  4.42225  2.77519  2.73123  3.46354  2.40513  3.72494  3.29354  2.67741  2.69355  4.24690  2.90347  2.73739  3.18146  2.89801  2.37887  2.77519  2.98518  4.58477  3.61503
          0.03098  3.88560  4.60795  0.61958  0.77255  0.48576  0.95510
    174   3.16983  4.62811  4.21063  3.85037  3.14044  3.99893  4.50198  2.34502  3.61800  0.85920  3.15899  4.12459  4.43192  3.98318  3.79198  3.57108  3.46342  2.38580  5.02466  3.75107    179 l - - -
          2.68618  4.42225  2.77519  2.73123  3.46354  2.40513  3.72494  3.29354  2.67741  2.69355  4.24690  2.90347  2.73739  3.18146  2.89801  2.37887  2.77519  2.98518  4.58477  3.61503
          0.03098  3.88560  4.60795  0.61958  0.77255  0.48576  0.95510
    175   2.68091  4.45524  3.35739  3.25836  4.40079  0.70913  4.37800  4.00345  3.44144  3.65597  4.63169  3.52165  3.84680  3.76453  3.67620  2.85317  3.16316  3.52922  5.49264  4.50307    180 g - - -
          2.68618  4.42225  2.77519  2.73123  3.46354  2.40513  3.72494  3.29354  2.67741  2.69355  4.24690  2.90347  2.73739  3.18146  2.89801  2.37887  2.77519  2.98518  4.58477  3.61503
          0.03098  3.88560  4.60795  0.61958  0.77255  0.48576  0.95510
    176   2.98810  4.36484  4.54203  4.05073  3.47883  4.23385  4.80194  1.52156  3.92578  2.01356  3.31252  4.29430  4.59139  4.21658  4.14828  3.61700  3.26438  1.17733  5.40373  4.18372    181 v - - -
          2.68618  4.42225  2.77519  2.73123  3.46354  2.40513  3.72494  3.29354  2.67741  2.69355  4.24690  2.90347  2.73739  3.18146  2.89801  2.37887  2.77519  2.98518  4.58477  3.61503
          0.03098  3.88560  4.60795  0.61958  0.77255  0.48576  0.95510
    177   2.87818  5.37860  1.78887  1.38436  4.66789  3.18792  3.71673  4.16362  2.70642  3.69409  4.55219  2.66552  3.79822  2.88536  3.27343  2.77816  3.16419  3.75859  5.85193  4.37916    182 e - - -
          2.68618  4.42225  2.77519  2.73123  3.46354  2.40513  3.72494  3.29354  2.67741  2.69355  4.24690  2.90347  2.73739  3.18146  2.89801  2.37887  2.77519  2.98518  4.58477  3.61503
          0.03098  3.88560  4.60795  0.61958  0.77255  0.48576  0.95510
    178   2.58013  4.55734  3.02260  2.64072  3.75091  3.30786  2.45873  3.32651  2.53670  2.97272  3.87283  3.07236  3.82881  2.98479  2.87763  2.68334  1.96483  3.02273  5.12907  3.76582    183 t - - -
          2.68618  4.42225  2.77519  2.73123  3.46354  2.40513  3.72494  3.29354  2.67741  2.69355  4.24690  2.90347  2.73739  3.18146  2.89801  2.37887  2.77519  2.98518  4.58477  3.61503
          0.03098  3.88560  4.60795  0.61958  0.77255  0.48576  0.95510
    179   2.66776  4.93172  1.64331  2.23660  4.42600  3.14438  3.76061  3.91631  2.72727  3.51134  4.35986  2.77231  3.76250  2.94266  3.24500  1.95136  3.00231  3.49695  5.68266  4.26438    184 d - - -
          2.68618  4.42225  2.77519  2.73123  3.46354  2.40513  3.72494  3.29354  2.67741  2.69355  4.24690  2.90347  2.73739  3.18146  2.89801  2.37887  2.77519  2.98518  4.58477  3.61503
          0.03098  3.88560  4.60795  0.61958  0.77255  0.48576  0.95510
    180   2.49821  4.31954  3.38075  2.97813  3.55550  3.30334  3.94115  2.87996  2.87734  1.96125  3.64756  3.30240  3.87214  3.26508  3.18465  1.83361  2.84912  2.64789  5.06865  3.74550    185 s - - -
          2.68618  4.42225  2.77519  2.73123  3.46354  2.40513  3.72494  3.29354  2.67741  2.69355  4.24690  2.90347  2.73739  3.18146  2.89801  2.37887  2.77519  2.98518  4.58477  3.61503
          0.03098  3.88560  4.60795  0.61958  0.77255  0.48576  0.95510
    181   2.77533  4.33485  3.85582  3.37301  2.88305  3.74901  3.91908  2.44227  3.23705  2.24294  3.37065  3.63939  4.16151  3.54518  3.48582  3.08590  3.03921  1.68012  4.52627  2.19889    186 v - - -
          2.68618  4.42225  2.77519  2.73123  3.46354  2.40513  3.72494  3.29354  2.67741  2.69355  4.24690  2.90347  2.73739  3.18146  2.89801  2.37887  2.77519  2.98518  4.58477  3.61503
          0.03098  3.88560  4.60795  0.61958  0.77255  0.48576  0.95510
    182   2.98385  4.94849  3.16074  2.77953  4.33792  3.47207  3.76606  3.76797  1.02046  3.33010  4.29069  3.20348  3.97136  2.95668  2.43358  3.02488  3.23606  3.47496  5.38705  4.20165    187 k - - -
          2.68618  4.42225  2.77519  2.73123  3.46354  2.40513  3.72494  3.29354  2.67741  2.69355  4.24690  2.90347  2.73739  3.18146  2.89801  2.37887  2.77519  2.98518  4.58477  3.61503
          0.03098  3.88560  4.60795  0.61958  0.77255  0.48576  0.95510
    183   3.01997  4.85852  3.51193  3.02004  4.21642  3.50567  3.83331  3.75889  2.24201  3.27242  4.27210  3.37885  4.00747  3.05285  0.95852  3.10341  3.28494  3.48223  5.29404  4.14076    188 r - - -
          2.68618  4.42225  2.77519  2.73123  3.46354  2.40513  3.72494  3.29354  2.67741  2.69355  4.24690  2.90347  2.73739  3.18146  2.89801  2.37887  2.77519  2.98518  4.58477  3.61503
          0.03098  3.88560  4.60795  0.61958  0.77255  0.48576  0.95510
    184   3.35704  4.72713  4.11100  3.82021  2.67922  3.74466  3.91558  3.38103  3.54207  2.77372  4.01424  3.96658  4.26344  3.92900  3.66817  3.56062  3.65806  3.27173  0.85923  2.68060    189 w - - -
          2.68618  4.42225  2.77519  2.73123  3.46354  2.40513  3.72494  3.29354  2.67741  2.69355  4.24690  2.90347  2.73739  3.18146  2.89801  2.37887  2.77519  2.98518  4.58477  3.61503
          0.03098  3.88560  4.60795  0.61958  0.77255  0.48576  0.95510
    185   2.62519  4.71909  2.72336  2.48547  4.22829  1.92750  3.77676  3.71671  2.55470  3.30558  4.17510  2.95793  3.79523  2.05353  2.92336  2.67892  2.95667  3.33520  5.46475  4.15184    190 g - - -
          2.68618  4.42225  2.77519  2.73123  3.46354  2.40513  3.72494  3.29354  2.67741  2.69355  4.24690  2.90347  2.73739  3.18146  2.89801  2.37887  2.77519  2.98518  4.58477  3.61503
          0.03098  3.88560  4.60795  0.61958  0.77255  0.48576  0.95510
    186   2.68091  4.45524  3.35739  3.25836  4.40079  0.70913  4.37800  4.00345  3.44144  3.65597  4.63169  3.52165  3.84680  3.76453  3.67620  2.85317  3.16316  3.52922  5.49264  4.50307    191 g - - -
          2.68618  4.42225  2.77519  2.73123  3.46354  2.40513  3.72494  3.29354  2.67741  2.69355  4.24690  2.90347  2.73739  3.18146  2.89801  2.37887  2.77519  2.98518  4.58477  3.61503
          0.21383  3.88560  1.76037  0.61958  0.77255  0.48576  0.95510
    187   2.83051  4.77161  2.99543  2.65852  4.12001  3.32930  3.68799  3.54077  1.29067  3.14641  4.12484  3.08739  3.84803  2.89503  2.43043  2.88809  3.10061  3.26052  5.24909  4.04066    192 k - - -
          2.68618  4.42225  2.77519  2.73123  3.46354  2.40513  3.72494  3.29354  2.67741  2.69355  4.24690  2.90347  2.73739  3.18146  2.89801  2.37887  2.77519  2.98518  4.58477  3.61503
          0.03709  3.70885  4.43120  0.61958  0.77255  0.62543  0.76578
    188   2.33836  4.18006  3.29404  3.04813  3.83441  3.02209  4.07636  2.94246  2.98769  2.81096  3.87959  3.27909  3.71583  3.39324  3.24956  2.53867  1.48543  2.65561  5.28776  4.05343    193 t - - -
          2.68618  4.42225  2.77519  2.73123  3.46354  2.40513  3.72494  3.29354  2.67741  2.69355  4.24690  2.90347  2.73739  3.18146  2.89801  2.37887  2.77519  2.98518  4.58477  3.61503
          0.02511  3.69688        *  0.61958  0.77255  0.00000        *
//
HMMER3/f [3.1b2 | February 2015]
NAME  HMM02441_03.GRM1B
LENG  194
ALPH  amino
RF    no
MM    no
CONS  yes
CS    no
MAP   yes
DATE  Thu Nov 19 22:52:41 2020
NSEQ  24
EFFN  1.221680
CKSUM 2687489767
STATS LOCAL MSV      -10.2936  0.70573
STATS LOCAL VITERBI  -10.9354  0.70573
STATS LOCAL FORWARD   -5.1355  0.70573
HMM          A        C        D        E        F        G        H        I        K        L        M        N        P        Q        R        S        T        V        W        Y   
            m->m     m->i     m->d     i->m     i->i     d->m     d->d
  COMPO   2.38400  4.41732  3.05189  2.59406  3.45562  3.01721  3.80086  2.81149  2.67554  2.28239  3.57379  3.19286  3.47379  3.01041  2.98651  2.74008  2.80102  2.55793  5.16636  3.45572
          2.68618  4.42225  2.77519  2.73123  3.46354  2.40513  3.72494  3.29354  2.67741  2.69355  4.24690  2.90347  2.73739  3.18146  2.89801  2.37887  2.77519  2.98518  4.58477  3.61503
          0.06016  4.30391  3.10400  0.61958  0.77255  0.00000        *
      1   2.36823  4.20877  3.84537  3.27263  3.32193  3.69423  3.43972  2.51956  3.17585  2.36145  1.98768  3.57731  4.07382  3.44902  3.43831  2.97034  2.75026  2.06467  4.82831  3.62256      1 m - - -
          2.68618  4.42225  2.77519  2.73123  3.46354  2.40513  3.72494  3.29354  2.67741  2.69355  4.24690  2.90347  2.73739  3.18146  2.89801  2.37887  2.77519  2.98518  4.58477  3.61503
          0.02110  4.26485  4.98720  0.61958  0.77255  0.45431  1.00755
      2   2.56573  5.01419  1.61220  2.23223  4.29135  3.44349  3.71125  3.67744  2.51995  3.28627  3.53379  2.95386  3.88017  2.84993  3.00315  2.71436  2.95585  3.01571  5.51902  4.14993      2 d - - -
          2.68618  4.42225  2.77519  2.73123  3.46354  2.40513  3.72494  3.29354  2.67741  2.69355  4.24690  2.90347  2.73739  3.18146  2.89801  2.37887  2.77519  2.98518  4.58477  3.61503
          0.02028  4.30391  5.02626  0.61958  0.77255  0.48576  0.95510
      3   2.65546  4.32569  2.95652  3.04535  3.47165  3.66000  3.93067  2.27444  2.99358  2.41884  3.23904  3.43100  4.03894  3.28867  3.32978  2.61767  2.47465  1.91361  4.94174  3.71384      3 v - - -
          2.68618  4.42225  2.77519  2.73123  3.46354  2.40513  3.72494  3.29354  2.67741  2.69355  4.24690  2.90347  2.73739  3.18146  2.89801  2.37887  2.77519  2.98518  4.58477  3.61503
          0.02028  4.30391  5.02626  0.61958  0.77255  0.48576  0.95510
      4   2.65623  5.31422  2.19814  2.12720  4.63858  3.40753  3.70332  4.12949  2.20296  3.60854  4.37293  1.93916  3.87665  2.38059  3.01310  2.72985  3.03281  3.69610  5.74634  4.31436      4 n - - -
          2.68618  4.42225  2.77519  2.73123  3.46354  2.40513  3.72494  3.29354  2.67741  2.69355  4.24690  2.90347  2.73739  3.18146  2.89801  2.37887  2.77519  2.98518  4.58477  3.61503
          0.02028  4.30391  5.02626  0.61958  0.77255  0.48576  0.95510
      5   2.21171  5.03051  2.58226  1.71016  4.32846  3.43261  3.68034  3.40772  2.46887  3.32389  4.11270  2.93710  3.85765  2.80830  2.95373  2.67901  2.55343  3.38705  5.52377  4.14771      5 e - - -
          2.68618  4.42225  2.77519  2.73123  3.46354  2.40513  3.72494  3.29354  2.67741  2.69355  4.24690  2.90347  2.73739  3.18146  2.89801  2.37887  2.77519  2.98518  4.58477  3.61503
          0.02028  4.30391  5.02626  0.61958  0.77255  0.48576  0.95510
      6   3.60256  4.90616  5.15571  4.64945  3.20751  4.83069  5.15196  2.12475  4.42958  0.62113  3.02429  4.89844  5.00529  4.56513  4.52298  4.24402  3.83711  2.42929  5.35883  4.24496      6 L - - -
          2.68618  4.42225  2.77519  2.73123  3.46354  2.40513  3.72494  3.29354  2.67741  2.69355  4.24690  2.90347  2.73739  3.18146  2.89801  2.37887  2.77519  2.98518  4.58477  3.61503
          0.02028  4.30391  5.02626  0.61958  0.77255  0.48576  0.95510
      7   2.96724  4.50454  5.08712  4.59680  3.82926  4.64387  5.29277  1.26463  4.50431  2.35696  3.61409  4.77197  4.95333  4.76424  4.68705  4.04031  3.49160  0.98059  5.78367  4.57267      7 v - - -
          2.68618  4.42225  2.77519  2.73123  3.46354  2.40513  3.72494  3.29354  2.67741  2.69355  4.24690  2.90347  2.73739  3.18146  2.89801  2.37887  2.77519  2.98518  4.58477  3.61503
          0.02028  4.30391  5.02626  0.61958  0.77255  0.48576  0.95510
      8   2.34323  5.12677  2.79874  2.25748  4.45813  3.43263  3.39883  3.92907  2.08610  3.42225  4.17316  2.74587  3.82817  2.48017  2.27109  2.54648  2.76524  3.51047  5.56370  4.16897      8 k - - -
          2.68618  4.42225  2.77519  2.73123  3.46354  2.40513  3.72494  3.29354  2.67741  2.69355  4.24690  2.90347  2.73739  3.18146  2.89801  2.37887  2.77519  2.98518  4.58477  3.61503
          0.02028  4.30391  5.02626  0.61958  0.77255  0.48576  0.95510
      9   2.05187  4.72712  3.13583  2.61238  4.11067  3.42196  3.77706  3.51936  2.57750  3.13879  3.96191  3.09097  3.88099  2.71998  2.75569  2.13429  2.04779  3.17916  5.39010  4.08096      9 t - - -
          2.68618  4.42225  2.77519  2.73123  3.46354  2.40513  3.72494  3.29354  2.67741  2.69355  4.24690  2.90347  2.73739  3.18146  2.89801  2.37887  2.77519  2.98518  4.58477  3.61503
          0.02028  4.30391  5.02626  0.61958  0.77255  0.48576  0.95510
     10   3.33268  4.57763  5.23375  4.72108  3.66117  4.80744  5.34921  1.03904  4.62175  1.80923  3.43460  4.90854  5.03341  4.81540  4.76530  4.19849  3.58167  1.36968  5.70460  4.54482     10 i - - -
          2.68618  4.42225  2.77519  2.73123  3.46354  2.40513  3.72494  3.29354  2.67741  2.69355  4.24690  2.90347  2.73739  3.18146  2.89801  2.37887  2.77519  2.98518  4.58477  3.61503
          0.02028  4.30391  5.02626  0.61958  0.77255  0.48576  0.95510
     11   1.73961  4.29823  4.06079  3.59241  3.82710  3.51052  4.40835  2.58751  3.51739  2.75374  3.75094  3.75702  4.11364  3.79718  3.78074  2.90331  2.19460  1.43182  5.37305  4.16990     11 v - - -
          2.68618  4.42225  2.77519  2.73123  3.46354  2.40513  3.72494  3.29354  2.67741  2.69355  4.24690  2.90347  2.73739  3.18146  2.89801  2.37887  2.77519  2.98518  4.58477  3.61503
          0.02028  4.30391  5.02626  0.61958  0.77255  0.48576  0.95510
     12   2.40723  5.08795  2.73246  2.05616  4.40533  3.42935  3.62061  3.87085  2.29611  3.20693  4.13696  2.90866  3.82398  2.27769  2.52389  2.55275  2.71309  3.25994  5.53666  4.14488     12 e - - -
          2.68618  4.42225  2.77519  2.73123  3.46354  2.40513  3.72494  3.29354  2.67741  2.69355  4.24690  2.90347  2.73739  3.18146  2.89801  2.37887  2.77519  2.98518  4.58477  3.61503
          0.02028  4.30391  5.02626  0.61958  0.77255  0.48576  0.95510
     13   2.62955  5.21012  2.84760  1.63500  4.54889  3.46304  3.67071  4.00903  2.36151  3.49698  4.26896  2.65636  3.88742  2.36923  2.29301  2.73040  2.99823  3.60109  5.63052  4.25167     13 e - - -
          2.68618  4.42225  2.77519  2.73123  3.46354  2.40513  3.72494  3.29354  2.67741  2.69355  4.24690  2.90347  2.73739  3.18146  2.89801  2.37887  2.77519  2.98518  4.58477  3.61503
          0.02028  4.30391  5.02626  0.61958  0.77255  0.48576  0.95510
     14   3.27344  4.55718  5.10652  4.63694  3.80583  4.67686  5.35701  1.57514  4.52862  2.29122  3.59550  4.81956  4.99266  4.80199  4.71483  4.09278  3.54830  0.77068  5.81897  4.59581     14 v - - -
          2.68618  4.42225  2.77519  2.73123  3.46354  2.40513  3.72494  3.29354  2.67741  2.69355  4.24690  2.90347  2.73739  3.18146  2.89801  2.37887  2.77519  2.98518  4.58477  3.61503
          0.02028  4.30391  5.02626  0.61958  0.77255  0.48576  0.95510
     15   3.51757  4.79425  5.23603  4.66941  3.23879  4.84786  5.17711  1.98544  4.53797  0.75004  2.78333  4.90936  4.98071  4.58133  4.61312  4.21112  3.73617  2.10351  5.38321  4.36222     15 l - - -
          2.68618  4.42225  2.77519  2.73123  3.46354  2.40513  3.72494  3.29354  2.67741  2.69355  4.24690  2.90347  2.73739  3.18146  2.89801  2.37887  2.77519  2.98518  4.58477  3.61503
          0.02028  4.30391  5.02626  0.61958  0.77255  0.48576  0.95510
     16   2.45506  5.10760  2.77416  2.29789  4.43058  2.91657  3.62495  3.89756  1.87090  3.40154  4.15763  2.90927  3.82959  2.53926  2.63533  2.51999  2.63231  3.48705  5.55268  4.16024     16 k - - -
          2.68618  4.42225  2.77519  2.73123  3.46354  2.40513  3.72494  3.29354  2.67741  2.69355  4.24690  2.90347  2.73739  3.18146  2.89801  2.37887  2.77519  2.98518  4.58477  3.61503
          0.02028  4.30391  5.02626  0.61958  0.77255  0.48576  0.95510
     17   2.89018  5.22403  3.06197  2.40835  4.59090  3.57386  3.69291  4.00717  2.10768  3.48762  4.29144  3.06028  3.97700  1.47695  2.27412  2.66452  3.10064  3.63417  5.59915  4.29485     17 q - - -
          2.68618  4.42225  2.77519  2.73123  3.46354  2.40513  3.72494  3.29354  2.67741  2.69355  4.24690  2.90347  2.73739  3.18146  2.89801  2.37887  2.77519  2.98518  4.58477  3.61503
          0.02028  4.30391  5.02626  0.61958  0.77255  0.48576  0.95510
     18   3.52853  4.79923  5.26224  4.69691  3.24276  4.86820  5.20006  1.87738  4.56415  0.75960  2.81962  4.93474  4.99559  4.60301  4.63474  4.23460  3.74717  2.15372  5.39407  4.37401     18 l - - -
          2.68618  4.42225  2.77519  2.73123  3.46354  2.40513  3.72494  3.29354  2.67741  2.69355  4.24690  2.90347  2.73739  3.18146  2.89801  2.37887  2.77519  2.98518  4.58477  3.61503
          0.04430  4.30391  3.51268  0.61958  0.77255  0.48576  0.95510
     19   2.67390  5.12317  2.63105  2.35721  4.44756  2.69207  3.62979  3.91533  2.20834  3.41744  4.17596  2.78429  3.83188  2.10577  2.64259  2.64402  2.55506  3.50404  5.56726  4.17320     19 q - - -
          2.68618  4.42225  2.77519  2.73123  3.46354  2.40513  3.72494  3.29354  2.67741  2.69355  4.24690  2.90347  2.73739  3.18146  2.89801  2.37887  2.77519  2.98518  4.58477  3.61503
          0.02077  4.28038  5.00273  0.61958  0.77255  0.46616  0.98727
     20   2.41828  5.12960  2.57660  2.14946  4.46026  2.84637  3.29137  3.93686  2.21642  3.42849  4.17492  2.89322  3.43574  2.54271  2.70972  2.55485  2.66428  3.51265  5.57029  4.16686     20 e - - -
          2.68618  4.42225  2.77519  2.73123  3.46354  2.40513  3.72494  3.29354  2.67741  2.69355  4.24690  2.90347  2.73739  3.18146  2.89801  2.37887  2.77519  2.98518  4.58477  3.61503
          0.02028  4.30391  5.02626  0.61958  0.77255  0.48576  0.95510
     21   2.56315  5.10592  2.37171  2.12379  4.42971  2.90520  3.61637  3.52419  2.22424  3.40186  4.15280  2.89996  3.56890  2.54981  2.63632  2.61886  2.77549  3.32281  5.55118  4.15319     21 e - - -
          2.68618  4.42225  2.77519  2.73123  3.46354  2.40513  3.72494  3.29354  2.67741  2.69355  4.24690  2.90347  2.73739  3.18146  2.89801  2.37887  2.77519  2.98518  4.58477  3.61503
          0.07425  4.30391  2.84659  0.61958  0.77255  0.48576  0.95510
     22   2.43443  5.03131  2.77815  2.16708  4.33128  3.41875  3.02396  3.78664  2.37940  3.31785  4.08674  2.77642  3.19924  2.63858  2.86387  2.25767  2.75583  3.07647  5.49358  4.11083     22 e - - -
          2.68618  4.42225  2.77519  2.73123  3.46354  2.40513  3.72494  3.29354  2.67741  2.69355  4.24690  2.90347  2.73739  3.18146  2.89801  2.37887  2.77519  2.98518  4.58477  3.61503
          0.02140  4.25106  4.97340  0.61958  0.77255  0.50220  0.92937
     23   2.54101  5.11325  2.85347  2.13733  4.43443  2.76889  3.63080  3.90227  2.14849  3.40896  4.16837  2.55452  3.82805  2.48123  2.86711  2.35236  2.68510  3.49267  5.56351  4.16757     23 e - - -
          2.68618  4.42225  2.77519  2.73123  3.46354  2.40513  3.72494  3.29354  2.67741  2.69355  4.24690  2.90347  2.73739  3.18146  2.89801  2.37887  2.77519  2.98518  4.58477  3.61503
          0.02086  4.27607  4.99841  0.61958  0.77255  0.46279  0.99297
     24   2.15508  4.88184  3.05394  2.52773  4.20495  2.93616  3.71319  3.23411  1.66013  3.20808  4.02005  2.88332  3.88698  2.85981  2.87698  2.70906  2.92345  3.27245  5.42938  4.10213     24 k - - -
          2.68618  4.42225  2.77519  2.73123  3.46354  2.40513  3.72494  3.29354  2.67741  2.69355  4.24690  2.90347  2.73739  3.18146  2.89801  2.37887  2.77519  2.98518  4.58477  3.61503
          0.02028  4.30391  5.02626  0.61958  0.77255  0.48576  0.95510
     25   2.44074  5.10611  2.53300  2.08205  4.42299  3.42386  3.63735  3.88967  2.32481  3.40144  4.16168  2.90430  2.68224  2.74757  2.77296  2.44638  2.54813  3.48301  5.56076  4.16501     25 e - - -
          2.68618  4.42225  2.77519  2.73123  3.46354  2.40513  3.72494  3.29354  2.67741  2.69355  4.24690  2.90347  2.73739  3.18146  2.89801  2.37887  2.77519  2.98518  4.58477  3.61503
          0.02028  4.30391  5.02626  0.61958  0.77255  0.48576  0.95510
     26   2.64863  2.32170  3.38973  2.82070  3.62697  3.58214  3.12435  2.99583  2.61304  2.42754  3.56917  2.99446  3.96523  3.08813  2.79430  2.82092  2.76111  2.63200  5.03346  3.78321     26 c - - -
          2.68618  4.42225  2.77519  2.73123  3.46354  2.40513  3.72494  3.29354  2.67741  2.69355  4.24690  2.90347  2.73739  3.18146  2.89801  2.37887  2.77519  2.98518  4.58477  3.61503
          0.02028  4.30391  5.02626  0.61958  0.77255  0.48576  0.95510
     27   2.39494  3.67090  4.58973  4.03181  3.21196  4.11158  4.55787  1.91456  3.91266  2.34352  3.42166  4.19040  4.47692  4.13000  4.07120  3.44245  3.14923  1.09964  5.15929  3.96187     27 v - - -
          2.68618  4.42225  2.77519  2.73123  3.46354  2.40513  3.72494  3.29354  2.67741  2.69355  4.24690  2.90347  2.73739  3.18146  2.89801  2.37887  2.77519  2.98518  4.58477  3.61503
          0.02028  4.30391  5.02626  0.61958  0.77255  0.48576  0.95510
     28   2.53396  4.28797  3.74167  2.79801  3.13241  3.70406  3.97298  2.69427  3.09208  1.85547  2.10015  3.52262  4.07478  3.14377  3.38717  2.96814  2.90868  2.51577  4.87546  3.66565     28 l - - -
          2.68618  4.42225  2.77519  2.73123  3.46354  2.40513  3.72494  3.29354  2.67741  2.69355  4.24690  2.90347  2.73739  3.18146  2.89801  2.37887  2.77519  2.98518  4.58477  3.61503
          0.02028  4.30391  5.02626  0.61958  0.77255  0.48576  0.95510
     29   3.30775  4.55517  5.20429  4.70373  3.76082  4.79223  5.38161  1.40382  4.60863  2.08301  3.53615  4.89388  5.04090  4.84380  4.77731  4.18933  3.56335  0.90164  5.78578  4.59078     29 v - - -
          2.68618  4.42225  2.77519  2.73123  3.46354  2.40513  3.72494  3.29354  2.67741  2.69355  4.24690  2.90347  2.73739  3.18146  2.89801  2.37887  2.77519  2.98518  4.58477  3.61503
          0.02028  4.30391  5.02626  0.61958  0.77255  0.48576  0.95510
     30   3.57396  4.84027  5.29267  4.73347  2.85334  4.88885  5.13497  1.86183  4.60082  0.72977  2.97237  4.95271  5.00353  4.60307  4.64883  4.25766  3.78836  2.40575  5.28951  4.19160     30 l - - -
          2.68618  4.42225  2.77519  2.73123  3.46354  2.40513  3.72494  3.29354  2.67741  2.69355  4.24690  2.90347  2.73739  3.18146  2.89801  2.37887  2.77519  2.98518  4.58477  3.61503
          0.02028  4.30391  5.02626  0.61958  0.77255  0.48576  0.95510
     31   1.54180  4.60368  3.18526  2.60308  4.26660  2.20928  3.94784  3.68817  2.81320  3.31375  4.12952  3.17361  3.33719  3.13294  3.24390  2.32189  2.71651  3.27494  5.55755  4.26081     31 a - - -
          2.68618  4.42225  2.77519  2.73123  3.46354  2.40513  3.72494  3.29354  2.67741  2.69355  4.24690  2.90347  2.73739  3.18146  2.89801  2.37887  2.77519  2.98518  4.58477  3.61503
          0.02028  4.30391  5.02626  0.61958  0.77255  0.48576  0.95510
     32   2.56129  5.15898  2.57781  1.91757  4.48106  3.41676  3.65129  3.95542  2.42104  3.45696  4.21545  2.77651  2.74004  2.54689  2.91821  2.36496  2.67390  3.53918  5.60903  4.20251     32 e - - -
          2.68618  4.42225  2.77519  2.73123  3.46354  2.40513  3.72494  3.29354  2.67741  2.69355  4.24690  2.90347  2.73739  3.18146  2.89801  2.37887  2.77519  2.98518  4.58477  3.61503
          0.02028  4.30391  5.02626  0.61958  0.77255  0.48576  0.95510
     33   2.51857  5.06573  3.16349  2.43930  4.38042  3.56933  3.67838  3.79010  1.94360  3.32197  4.13251  3.07524  3.95020  2.80872  1.64406  2.81242  3.02146  3.44530  5.48011  3.32440     33 r - - -
          2.68618  4.42225  2.77519  2.73123  3.46354  2.40513  3.72494  3.29354  2.67741  2.69355  4.24690  2.90347  2.73739  3.18146  2.89801  2.37887  2.77519  2.98518  4.58477  3.61503
          0.02028  4.30391  5.02626  0.61958  0.77255  0.48576  0.95510
     34   2.91786  5.45804  1.47706  2.08570  4.77472  3.38524  3.80399  4.27684  2.70700  3.76530  4.56116  2.18318  3.92940  2.94207  3.25962  2.32980  2.92260  3.84399  5.91942  4.45389     34 d - - -
          2.68618  4.42225  2.77519  2.73123  3.46354  2.40513  3.72494  3.29354  2.67741  2.69355  4.24690  2.90347  2.73739  3.18146  2.89801  2.37887  2.77519  2.98518  4.58477  3.61503
          0.02028  4.30391  5.02626  0.61958  0.77255  0.48576  0.95510
     35   2.47682  3.14885  2.33854  2.36457  4.15991  3.45737  3.66090  3.58697  2.28954  3.03463  3.97036  2.97440  3.58705  2.68245  2.91650  2.47631  2.87431  2.99536  5.39474  4.04546     35 k - - -
          2.68618  4.42225  2.77519  2.73123  3.46354  2.40513  3.72494  3.29354  2.67741  2.69355  4.24690  2.90347  2.73739  3.18146  2.89801  2.37887  2.77519  2.98518  4.58477  3.61503
          0.02028  4.30391  5.02626  0.61958  0.77255  0.48576  0.95510
     36   2.45955  4.83864  2.89617  2.48295  4.07664  3.16599  3.45418  3.33925  2.40157  2.58292  3.90973  3.00227  3.33268  2.70595  2.64028  2.37071  2.87095  2.83134  5.34152  4.00699     36 s - - -
          2.68618  4.42225  2.77519  2.73123  3.46354  2.40513  3.72494  3.29354  2.67741  2.69355  4.24690  2.90347  2.73739  3.18146  2.89801  2.37887  2.77519  2.98518  4.58477  3.61503
          0.02028  4.30391  5.02626  0.61958  0.77255  0.48576  0.95510
     37   2.65468  4.33069  3.60275  3.04680  3.47934  3.63839  3.91790  2.78310  2.65654  1.77752  3.45018  3.08156  4.02889  3.27609  3.26026  2.77333  2.77913  1.99542  4.93734  3.71280     37 l - - -
          2.68618  4.42225  2.77519  2.73123  3.46354  2.40513  3.72494  3.29354  2.67741  2.69355  4.24690  2.90347  2.73739  3.18146  2.89801  2.37887  2.77519  2.98518  4.58477  3.61503
          0.02028  4.30391  5.02626  0.61958  0.77255  0.48576  0.95510
     38   1.83982  3.41466  2.91281  2.26720  3.91533  3.47944  3.75386  3.29965  2.60873  2.95669  3.79967  3.10068  3.89425  2.94605  3.04741  2.61671  2.73729  2.75558  5.24884  3.95058     38 a - - -
          2.68618  4.42225  2.77519  2.73123  3.46354  2.40513  3.72494  3.29354  2.67741  2.69355  4.24690  2.90347  2.73739  3.18146  2.89801  2.37887  2.77519  2.98518  4.58477  3.61503
          0.02028  4.30391  5.02626  0.61958  0.77255  0.48576  0.95510
     39   2.46766  5.06983  2.80124  1.89596  4.37801  3.17537  3.41455  3.14847  2.37902  3.35868  4.12142  2.82555  3.82802  2.46145  2.63231  2.55056  2.88335  3.44070  5.52435  4.13666     39 e - - -
          2.68618  4.42225  2.77519  2.73123  3.46354  2.40513  3.72494  3.29354  2.67741  2.69355  4.24690  2.90347  2.73739  3.18146  2.89801  2.37887  2.77519  2.98518  4.58477  3.61503
          0.02028  4.30391  5.02626  0.61958  0.77255  0.48576  0.95510
     40   2.45973  4.97073  2.97531  2.34973  3.67986  3.44907  3.39334  3.68777  2.14249  3.24570  3.52599  2.83088  3.84029  2.31799  2.65853  2.57853  2.55378  3.32469  5.44503  4.08161     40 k - - -
          2.68618  4.42225  2.77519  2.73123  3.46354  2.40513  3.72494  3.29354  2.67741  2.69355  4.24690  2.90347  2.73739  3.18146  2.89801  2.37887  2.77519  2.98518  4.58477  3.61503
          0.02028  4.30391  5.02626  0.61958  0.77255  0.48576  0.95510
     41   2.60607  4.34986  4.69863  4.14322  3.54255  4.27102  4.69678  1.63775  4.02754  1.78942  3.42442  4.32276  4.59837  4.24805  4.19037  3.60274  2.93487  1.31220  5.27080  4.08180     41 v - - -
          2.68618  4.42225  2.77519  2.73123  3.46354  2.40513  3.72494  3.29354  2.67741  2.69355  4.24690  2.90347  2.73739  3.18146  2.89801  2.37887  2.77519  2.98518  4.58477  3.61503
          0.02028  4.30391  5.02626  0.61958  0.77255  0.48576  0.95510
     42   2.48475  4.34819  2.95861  2.13084  4.32203  3.44507  3.12587  3.77108  2.21684  2.94442  4.08048  2.93617  3.14743  2.56589  2.42864  2.64177  2.88195  3.39005  5.48598  4.11293     42 e - - -
          2.68618  4.42225  2.77519  2.73123  3.46354  2.40513  3.72494  3.29354  2.67741  2.69355  4.24690  2.90347  2.73739  3.18146  2.89801  2.37887  2.77519  2.98518  4.58477  3.61503
          0.02028  4.30391  5.02626  0.61958  0.77255  0.48576  0.95510
     43   2.45163  5.14487  2.40840  2.34439  4.47538  3.09200  3.62758  3.95217  2.02308  3.44459  4.19414  2.54953  3.55612  2.64779  2.75852  2.34218  2.90062  3.52866  5.58757  4.18261     43 k - - -
          2.68618  4.42225  2.77519  2.73123  3.46354  2.40513  3.72494  3.29354  2.67741  2.69355  4.24690  2.90347  2.73739  3.18146  2.89801  2.37887  2.77519  2.98518  4.58477  3.61503
          0.02028  4.30391  5.02626  0.61958  0.77255  0.48576  0.95510
     44   2.63913  3.12979  2.73329  2.59220  3.87797  3.50893  3.72369  3.10349  2.49840  2.50498  3.76317  3.08782  3.89609  2.78291  2.40728  2.50747  2.87034  2.98891  5.21149  3.63298     44 r - - -
          2.68618  4.42225  2.77519  2.73123  3.46354  2.40513  3.72494  3.29354  2.67741  2.69355  4.24690  2.90347  2.73739  3.18146  2.89801  2.37887  2.77519  2.98518  4.58477  3.61503
          0.02028  4.30391  5.02626  0.61958  0.77255  0.48576  0.95510
     45   2.64290  4.21267  3.37192  3.24187  3.03316  3.69350  3.97666  2.39516  3.16393  1.67383  3.31942  3.18216  4.06761  3.42881  3.43557  2.82701  2.87576  2.13937  4.81928  3.60829     45 l - - -
          2.68618  4.42225  2.77519  2.73123  3.46354  2.40513  3.72494  3.29354  2.67741  2.69355  4.24690  2.90347  2.73739  3.18146  2.89801  2.37887  2.77519  2.98518  4.58477  3.61503
          0.04568  4.30391  3.46932  0.61958  0.77255  0.48576  0.95510
     46   2.50086  5.22450  2.15241  1.99855  4.54869  2.70298  3.66700  4.03201  2.17541  3.52245  4.28212  2.65547  3.84727  2.77964  2.96082  2.68061  2.74563  3.60609  5.66753  4.24724     46 e - - -
          2.68618  4.42225  2.77519  2.73123  3.46354  2.40513  3.72494  3.29354  2.67741  2.69355  4.24690  2.90347  2.73739  3.18146  2.89801  2.37887  2.77519  2.98518  4.58477  3.61503
          0.02080  4.27903  5.00137  0.61958  0.77255  0.46510  0.98906
     47   2.26869  4.31491  3.56556  2.99648  3.25463  3.62347  3.54608  2.61412  2.94395  2.52362  3.19321  3.17329  4.00172  3.23934  2.78938  2.75338  2.63170  2.14178  4.90132  3.16130     47 v - - -
          2.68618  4.42225  2.77519  2.73123  3.46354  2.40513  3.72494  3.29354  2.67741  2.69355  4.24690  2.90347  2.73739  3.18146  2.89801  2.37887  2.77519  2.98518  4.58477  3.61503
          0.02028  4.30391  5.02626  0.61958  0.77255  0.48576  0.95510
     48   2.57840  5.16990  2.45313  1.82323  4.50143  3.42562  3.63692  3.97747  2.25751  3.46619  4.21863  2.89629  3.83810  2.62415  2.35315  2.65239  2.66536  3.55411  5.60561  4.20208     48 e - - -
          2.68618  4.42225  2.77519  2.73123  3.46354  2.40513  3.72494  3.29354  2.67741  2.69355  4.24690  2.90347  2.73739  3.18146  2.89801  2.37887  2.77519  2.98518  4.58477  3.61503
          0.02028  4.30391  5.02626  0.61958  0.77255  0.48576  0.95510
     49   2.93717  4.30353  4.72345  4.12770  2.71560  4.12794  4.43601  1.79719  3.96341  1.36377  2.76154  4.22552  4.43397  4.08096  4.02398  3.44350  3.16430  2.12196  4.88127  3.03976     49 l - - -
          2.68618  4.42225  2.77519  2.73123  3.46354  2.40513  3.72494  3.29354  2.67741  2.69355  4.24690  2.90347  2.73739  3.18146  2.89801  2.37887  2.77519  2.98518  4.58477  3.61503
          0.02028  4.30391  5.02626  0.61958  0.77255  0.48576  0.95510
     50   2.63001  3.20606  4.12977  3.54134  2.59157  3.73771  3.57771  2.45219  3.41302  1.89016  3.20858  3.73231  4.10619  3.62746  2.86104  3.02603  2.86197  2.20538  4.69322  2.88317     50 l - - -
          2.68618  4.42225  2.77519  2.73123  3.46354  2.40513  3.72494  3.29354  2.67741  2.69355  4.24690  2.90347  2.73739  3.18146  2.89801  2.37887  2.77519  2.98518  4.58477  3.61503
          0.02028  4.30391  5.02626  0.61958  0.77255  0.48576  0.95510
     51   3.53660  4.87008  4.61540  4.21014  1.04448  4.38461  3.68066  3.37255  4.02779  2.81776  3.97225  4.11686  4.71123  4.11959  3.30022  3.72223  3.75974  3.24331  3.87716  1.45840     51 f - - -
          2.68618  4.42225  2.77519  2.73123  3.46354  2.40513  3.72494  3.29354  2.67741  2.69355  4.24690  2.90347  2.73739  3.18146  2.89801  2.37887  2.77519  2.98518  4.58477  3.61503
          0.02028  4.30391  5.02626  0.61958  0.77255  0.48576  0.95510
     52   2.62955  3.91540  3.23940  2.66666  2.59831  3.61343  3.86822  2.72089  2.90909  2.28890  3.44346  3.35728  3.17430  3.02246  3.25846  2.57363  2.86129  2.61214  4.16331  3.29175     52 l - - -
          2.68618  4.42225  2.77519  2.73123  3.46354  2.40513  3.72494  3.29354  2.67741  2.69355  4.24690  2.90347  2.73739  3.18146  2.89801  2.37887  2.77519  2.98518  4.58477  3.61503
          0.02028  4.30391  5.02626  0.61958  0.77255  0.48576  0.95510
     53   2.76134  5.04386  1.91607  2.44331  4.61634  1.57619  3.89221  4.08182  2.79582  3.63869  4.44493  2.96955  3.33800  3.04910  3.30603  2.76469  2.68465  3.63814  5.82728  4.43249     53 g - - -
          2.68618  4.42225  2.77519  2.73123  3.46354  2.40513  3.72494  3.29354  2.67741  2.69355  4.24690  2.90347  2.73739  3.18146  2.89801  2.37887  2.77519  2.98518  4.58477  3.61503
          0.02028  4.30391  5.02626  0.61958  0.77255  0.48576  0.95510
     54   2.35747  5.44603  2.10026  1.27458  4.75238  3.39187  3.80085  4.24655  2.69425  3.74214  4.54117  2.85468  3.93156  2.72948  3.23772  2.83910  3.17978  3.82250  5.90008  4.44159     54 e - - -
          2.68618  4.42225  2.77519  2.73123  3.46354  2.40513  3.72494  3.29354  2.67741  2.69355  4.24690  2.90347  2.73739  3.18146  2.89801  2.37887  2.77519  2.98518  4.58477  3.61503
          0.02028  4.30391  5.02626  0.61958  0.77255  0.48576  0.95510
     55   2.74012  5.21522  1.97793  2.00328  4.53347  2.88981  3.68458  4.01141  2.40930  3.51306  4.27932  2.75183  3.86033  2.80115  2.98808  2.21726  2.98187  3.20954  5.66762  4.25148     55 d - - -
          2.68618  4.42225  2.77519  2.73123  3.46354  2.40513  3.72494  3.29354  2.67741  2.69355  4.24690  2.90347  2.73739  3.18146  2.89801  2.37887  2.77519  2.98518  4.58477  3.61503
          0.14820  4.30391  2.08563  0.61958  0.77255  0.48576  0.95510
     56   2.38217  3.85352  3.50644  2.93804  3.19355  3.58133  3.46034  2.69604  2.88817  2.50238  3.20687  3.33359  3.32859  3.18618  3.03506  2.71070  2.44009  2.56404  4.87713  2.83872     56 a - - -
          2.68618  4.42225  2.77519  2.73123  3.46354  2.40513  3.72494  3.29354  2.67741  2.69355  4.24690  2.90347  2.73739  3.18146  2.89801  2.37887  2.77519  2.98518  4.58477  3.61503
          0.02302  4.17873  4.90107  0.61958  0.77255  0.40072  1.10817
     57   2.39903  5.06903  2.58302  2.37061  4.37869  2.93964  3.20322  3.84014  2.31251  3.21317  4.12115  2.91266  3.21245  2.22750  2.86418  2.56370  2.88066  3.25933  5.52453  4.13593     57 q - - -
          2.68618  4.42225  2.77519  2.73123  3.46354  2.40513  3.72494  3.29354  2.67741  2.69355  4.24690  2.90347  2.73739  3.18146  2.89801  2.37887  2.77519  2.98518  4.58477  3.61503
          0.02028  4.30391  5.02626  0.61958  0.77255  0.48576  0.95510
     58   2.49659  3.76098  2.77578  2.45904  4.16339  2.67966  3.40686  3.59060  2.46004  3.17570  3.97596  2.45573  2.92522  2.81079  2.92977  2.65842  2.76478  3.04113  5.40071  4.05318     58 n - - -
          2.68618  4.42225  2.77519  2.73123  3.46354  2.40513  3.72494  3.29354  2.67741  2.69355  4.24690  2.90347  2.73739  3.18146  2.89801  2.37887  2.77519  2.98518  4.58477  3.61503
          0.02028  4.30391  5.02626  0.61958  0.77255  0.48576  0.95510
     59   2.52093  5.10786  2.74676  2.29340  4.43240  2.99385  3.61764  3.90314  2.29812  3.40371  4.15523  2.65249  3.48849  2.39405  2.28896  2.62186  2.68256  3.32815  5.55252  4.15548     59 r - - -
          2.68618  4.42225  2.77519  2.73123  3.46354  2.40513  3.72494  3.29354  2.67741  2.69355  4.24690  2.90347  2.73739  3.18146  2.89801  2.37887  2.77519  2.98518  4.58477  3.61503
          0.02028  4.30391  5.02626  0.61958  0.77255  0.48576  0.95510
     60   2.70106  5.13448  2.89061  1.78844  4.45925  3.44632  3.64339  3.92055  2.17973  3.42357  4.18809  2.81701  3.85314  2.51864  2.66996  2.53174  2.35493  3.51575  5.57226  4.18824     60 e - - -
          2.68618  4.42225  2.77519  2.73123  3.46354  2.40513  3.72494  3.29354  2.67741  2.69355  4.24690  2.90347  2.73739  3.18146  2.89801  2.37887  2.77519  2.98518  4.58477  3.61503
          0.02028  4.30391  5.02626  0.61958  0.77255  0.48576  0.95510
     61   2.31828  4.17816  3.98373  3.40580  2.76650  3.74320  4.04944  2.00146  3.30901  2.32520  3.03001  3.67094  2.57049  3.55331  3.53872  3.02412  2.74418  2.25496  4.80680  3.60861     61 i - - -
          2.68618  4.42225  2.77519  2.73123  3.46354  2.40513  3.72494  3.29354  2.67741  2.69355  4.24690  2.90347  2.73739  3.18146  2.89801  2.37887  2.77519  2.98518  4.58477  3.61503
          0.02028  4.30391  5.02626  0.61958  0.77255  0.48576  0.95510
     62   2.44669  3.27487  2.58091  2.31678  4.04315  3.47480  3.68658  3.45374  2.49655  2.91760  3.88709  3.01653  3.86740  2.59673  2.95627  2.32499  2.87288  2.73129  5.32233  3.99420     62 e - - -
          2.68618  4.42225  2.77519  2.73123  3.46354  2.40513  3.72494  3.29354  2.67741  2.69355  4.24690  2.90347  2.73739  3.18146  2.89801  2.37887  2.77519  2.98518  4.58477  3.61503
          0.02028  4.30391  5.02626  0.61958  0.77255  0.48576  0.95510
     63   2.76544  4.67334  3.40971  2.81600  3.16362  3.63607  3.79431  3.18147  2.41897  2.67357  3.74170  3.26055  4.01470  3.02245  1.52376  2.88948  2.98825  2.73571  5.15322  3.87123     63 r - - -
          2.68618  4.42225  2.77519  2.73123  3.46354  2.40513  3.72494  3.29354  2.67741  2.69355  4.24690  2.90347  2.73739  3.18146  2.89801  2.37887  2.77519  2.98518  4.58477  3.61503
          0.02028  4.30391  5.02626  0.61958  0.77255  0.48576  0.95510
     64   2.90129  3.79020  3.97227  3.43000  2.65657  3.86662  3.83870  2.95178  3.27211  2.60505  3.59005  3.68088  4.24681  3.56583  2.92144  3.15732  3.13990  2.76024  4.38813  1.25961     64 y - - -
          2.68618  4.42225  2.77519  2.73123  3.46354  2.40513  3.72494  3.29354  2.67741  2.69355  4.24690  2.90347  2.73739  3.18146  2.89801  2.37887  2.77519  2.98518  4.58477  3.61503
          0.02028  4.30391  5.02626  0.61958  0.77255  0.48576  0.95510
     65   3.31466  4.57035  5.20716  4.73148  3.79083  4.77554  5.43705  0.92771  4.63308  2.24282  3.56331  4.91278  5.05173  4.88328  4.80526  4.19169  3.58097  1.27698  5.83999  4.63627     65 i - - -
          2.68618  4.42225  2.77519  2.73123  3.46354  2.40513  3.72494  3.29354  2.67741  2.69355  4.24690  2.90347  2.73739  3.18146  2.89801  2.37887  2.77519  2.98518  4.58477  3.61503
          0.02028  4.30391  5.02626  0.61958  0.77255  0.48576  0.95510
     66   3.39781  4.66747  5.20549  4.65996  3.38811  4.77498  5.18873  1.66676  4.53725  0.99910  3.16449  4.86202  4.96402  4.64102  4.63401  4.14631  3.63160  1.65360  5.46783  4.38620     66 l - - -
          2.68618  4.42225  2.77519  2.73123  3.46354  2.40513  3.72494  3.29354  2.67741  2.69355  4.24690  2.90347  2.73739  3.18146  2.89801  2.37887  2.77519  2.98518  4.58477  3.61503
          0.02028  4.30391  5.02626  0.61958  0.77255  0.48576  0.95510
     67   3.42988  5.09069  4.08585  4.00145  4.92520  3.75504  5.02265  4.60912  4.10123  4.17612  5.25804  4.25537  0.31242  4.47485  4.27776  3.61537  3.90806  4.19961  5.96774  5.05815     67 P - - -
          2.68618  4.42225  2.77519  2.73123  3.46354  2.40513  3.72494  3.29354  2.67741  2.69355  4.24690  2.90347  2.73739  3.18146  2.89801  2.37887  2.77519  2.98518  4.58477  3.61503
          0.02028  4.30391  5.02626  0.61958  0.77255  0.48576  0.95510
     68   2.64597  4.76167  3.09358  2.12971  3.42601  3.49286  3.70049  3.38201  2.52143  2.86316  3.83971  3.04690  3.88248  2.72669  2.77802  2.11993  2.87713  3.08186  5.26986  2.94331     68 s - - -
          2.68618  4.42225  2.77519  2.73123  3.46354  2.40513  3.72494  3.29354  2.67741  2.69355  4.24690  2.90347  2.73739  3.18146  2.89801  2.37887  2.77519  2.98518  4.58477  3.61503
          0.02028  4.30391  5.02626  0.61958  0.77255  0.48576  0.95510
     69   3.50872  4.87332  4.99370  4.53174  3.24018  4.63713  5.06945  2.33991  4.30274  0.62371  3.08140  4.75695  4.91219  4.49433  4.41523  4.07228  3.77310  2.31128  5.35191  4.20481     69 L - - -
          2.68618  4.42225  2.77519  2.73123  3.46354  2.40513  3.72494  3.29354  2.67741  2.69355  4.24690  2.90347  2.73739  3.18146  2.89801  2.37887  2.77519  2.98518  4.58477  3.61503
          0.02028  4.30391  5.02626  0.61958  0.77255  0.48576  0.95510
     70   2.63556  3.10052  3.10444  2.42132  4.01048  3.02514  3.72397  3.41526  2.54024  3.04158  3.87021  3.05966  3.88139  2.69579  2.80769  1.92161  2.67996  3.10486  5.30724  3.99446     70 s - - -
          2.68618  4.42225  2.77519  2.73123  3.46354  2.40513  3.72494  3.29354  2.67741  2.69355  4.24690  2.90347  2.73739  3.18146  2.89801  2.37887  2.77519  2.98518  4.58477  3.61503
          0.02028  4.30391  5.02626  0.61958  0.77255  0.48576  0.95510
     71   2.79221  1.82467  4.41874  3.84951  3.37043  3.94197  4.35549  1.92929  3.71321  2.13619  3.32445  4.01088  3.80400  3.93111  3.86993  3.26236  3.04485  1.84829  4.98016  3.79093     71 c - - -
          2.68618  4.42225  2.77519  2.73123  3.46354  2.40513  3.72494  3.29354  2.67741  2.69355  4.24690  2.90347  2.73739  3.18146  2.89801  2.37887  2.77519  2.98518  4.58477  3.61503
          0.02028  4.30391  5.02626  0.61958  0.77255  0.48576  0.95510
     72   2.49334  3.38515  3.14071  2.59389  4.07112  2.63448  3.75916  3.48275  2.58164  3.10402  3.92459  2.68632  3.51048  2.92705  2.72054  2.12920  2.51482  3.14624  5.36070  4.04700     72 s - - -
          2.68618  4.42225  2.77519  2.73123  3.46354  2.40513  3.72494  3.29354  2.67741  2.69355  4.24690  2.90347  2.73739  3.18146  2.89801  2.37887  2.77519  2.98518  4.58477  3.61503
          0.02028  4.30391  5.02626  0.61958  0.77255  0.48576  0.95510
     73   2.86048  5.39893  1.56346  1.85615  4.70880  3.15162  3.09142  4.20667  2.61735  3.69132  4.47202  2.67619  3.90491  2.88506  3.15376  2.63541  2.92649  3.77514  5.83929  4.38736     73 d - - -
          2.68618  4.42225  2.77519  2.73123  3.46354  2.40513  3.72494  3.29354  2.67741  2.69355  4.24690  2.90347  2.73739  3.18146  2.89801  2.37887  2.77519  2.98518  4.58477  3.61503
          0.02028  4.30391  5.02626  0.61958  0.77255  0.48576  0.95510
     74   3.37517  4.86560  4.55309  4.20188  3.48363  4.18218  4.83727  2.70727  3.94207  2.03004  0.73829  4.41932  4.66328  4.30431  4.09185  3.75901  3.69875  2.76022  5.36800  4.16042     74 m - - -
          2.68618  4.42225  2.77519  2.73123  3.46354  2.40513  3.72494  3.29354  2.67741  2.69355  4.24690  2.90347  2.73739  3.18146  2.89801  2.37887  2.77519  2.98518  4.58477  3.61503
          0.02028  4.30391  5.02626  0.61958  0.77255  0.48576  0.95510
     75   0.77329  4.29095  3.80359  3.57101  4.54004  3.08976  4.56991  3.89354  3.61442  3.65588  4.50068  3.59282  3.87842  3.88379  3.86883  2.03303  2.89013  3.32825  5.91241  4.72408     75 a - - -
          2.68618  4.42225  2.77519  2.73123  3.46354  2.40513  3.72494  3.29354  2.67741  2.69355  4.24690  2.90347  2.73739  3.18146  2.89801  2.37887  2.77519  2.98518  4.58477  3.61503
          0.02028  4.30391  5.02626  0.61958  0.77255  0.48576  0.95510
     76   3.21039  5.86325  0.83526  2.06077  5.14090  3.36467  3.98422  4.70363  3.09365  4.17975  5.06385  2.57676  4.03274  3.16402  3.74757  3.06057  3.51946  4.25056  6.32838  4.76152     76 d - - -
          2.68618  4.42225  2.77519  2.73123  3.46354  2.40513  3.72494  3.29354  2.67741  2.69355  4.24690  2.90347  2.73739  3.18146  2.89801  2.37887  2.77519  2.98518  4.58477  3.61503
          0.02028  4.30391  5.02626  0.61958  0.77255  0.48576  0.95510
     77   3.62981  4.93218  5.18505  4.64464  3.16423  4.86312  5.14626  2.35533  4.42681  0.61935  2.49222  4.91010  4.99941  4.52998  4.51060  4.25491  3.85056  2.55860  5.33581  4.27968     77 L - - -
          2.68618  4.42225  2.77519  2.73123  3.46354  2.40513  3.72494  3.29354  2.67741  2.69355  4.24690  2.90347  2.73739  3.18146  2.89801  2.37887  2.77519  2.98518  4.58477  3.61503
          0.02028  4.30391  5.02626  0.61958  0.77255  0.48576  0.95510
     78   0.53647  4.47070  3.96466  3.80283  4.54555  3.27926  4.76396  3.74146  3.83225  3.60060  4.60030  3.82290  4.06093  4.13498  4.03555  2.82559  3.13406  3.31560  5.92526  4.78456     78 A - - -
          2.68618  4.42225  2.77519  2.73123  3.46354  2.40513  3.72494  3.29354  2.67741  2.69355  4.24690  2.90347  2.73739  3.18146  2.89801  2.37887  2.77519  2.98518  4.58477  3.61503
          0.02028  4.30391  5.02626  0.61958  0.77255  0.48576  0.95510
     79   2.03856  4.43423  3.40556  2.84227  3.59023  3.58092  3.82912  2.84103  2.79058  2.05673  3.53877  3.10231  3.96665  2.79604  3.01740  2.67264  2.87033  2.48772  5.01056  3.76277     79 a - - -
          2.68618  4.42225  2.77519  2.73123  3.46354  2.40513  3.72494  3.29354  2.67741  2.69355  4.24690  2.90347  2.73739  3.18146  2.89801  2.37887  2.77519  2.98518  4.58477  3.61503
          0.02028  4.30391  5.02626  0.61958  0.77255  0.48576  0.95510
     80   3.29170  5.00181  4.05140  4.01497  5.10683  0.29359  5.08584  4.83406  4.25335  4.42391  5.41854  4.21801  4.40388  4.54412  4.42078  3.47918  3.80542  4.27845  6.06551  5.23076     80 G - - -
          2.68618  4.42225  2.77519  2.73123  3.46354  2.40513  3.72494  3.29354  2.67741  2.69355  4.24690  2.90347  2.73739  3.18146  2.89801  2.37887  2.77519  2.98518  4.58477  3.61503
          0.02028  4.30391  5.02626  0.61958  0.77255  0.48576  0.95510
     81   3.18588  5.35996  3.60433  2.90017  4.84727  3.81254  3.72054  4.17920  1.57727  3.58680  4.43821  3.31028  4.16243  2.60981  1.18661  2.93462  3.34143  3.84455  5.61032  4.44382     81 r - - -
          2.68618  4.42225  2.77519  2.73123  3.46354  2.40513  3.72494  3.29354  2.67741  2.69355  4.24690  2.90347  2.73739  3.18146  2.89801  2.37887  2.77519  2.98518  4.58477  3.61503
          0.02028  4.30391  5.02626  0.61958  0.77255  0.48576  0.95510
     82   0.82996  3.51980  4.08128  3.70407  4.33332  2.75871  4.54156  3.64544  3.63218  3.42541  4.27393  3.64950  3.86973  3.88649  3.87016  2.55219  2.47436  3.15373  5.73597  4.57140     82 a - - -
          2.68618  4.42225  2.77519  2.73123  3.46354  2.40513  3.72494  3.29354  2.67741  2.69355  4.24690  2.90347  2.73739  3.18146  2.89801  2.37887  2.77519  2.98518  4.58477  3.61503
          0.02028  4.30391  5.02626  0.61958  0.77255  0.48576  0.95510
     83   2.65720  5.10026  2.66697  2.21580  4.41706  3.42669  3.03480  3.88410  2.21518  3.39288  4.15001  2.81069  3.82680  2.56656  2.86280  2.04112  2.71606  3.16879  5.54910  4.15449     83 s - - -
          2.68618  4.42225  2.77519  2.73123  3.46354  2.40513  3.72494  3.29354  2.67741  2.69355  4.24690  2.90347  2.73739  3.18146  2.89801  2.37887  2.77519  2.98518  4.58477  3.61503
          0.02028  4.30391  5.02626  0.61958  0.77255  0.48576  0.95510
     84   2.35535  3.38041  3.83617  3.41149  4.36371  1.51302  4.37745  3.77435  3.37563  3.46039  4.28097  3.51756  3.85171  3.65618  3.68847  1.60210  2.18383  3.25348  5.72150  4.52301     84 g - - -
          2.68618  4.42225  2.77519  2.73123  3.46354  2.40513  3.72494  3.29354  2.67741  2.69355  4.24690  2.90347  2.73739  3.18146  2.89801  2.37887  2.77519  2.98518  4.58477  3.61503
          0.02028  4.30391  5.02626  0.61958  0.77255  0.48576  0.95510
     85   2.55716  4.61101  3.24831  2.70307  3.82485  3.29454  3.78426  3.02097  2.33117  2.34620  3.73048  3.17087  2.10191  3.00262  3.02311  2.77637  2.90029  2.91934  5.18372  3.90861     85 p - - -
          2.68618  4.42225  2.77519  2.73123  3.46354  2.40513  3.72494  3.29354  2.67741  2.69355  4.24690  2.90347  2.73739  3.18146  2.89801  2.37887  2.77519  2.98518  4.58477  3.61503
          0.02028  4.30391  5.02626  0.61958  0.77255  0.48576  0.95510
     86   2.21523  4.19700  3.80690  3.23059  3.31236  3.67705  3.95792  2.36579  3.14994  2.16043  2.89905  3.31671  3.69674  3.41356  3.10694  2.94454  2.63085  2.18300  4.79850  3.17386     86 l - - -
          2.68618  4.42225  2.77519  2.73123  3.46354  2.40513  3.72494  3.29354  2.67741  2.69355  4.24690  2.90347  2.73739  3.18146  2.89801  2.37887  2.77519  2.98518  4.58477  3.61503
          0.02028  4.30391  5.02626  0.61958  0.77255  0.48576  0.95510
     87   2.47301  4.29150  3.61899  2.90084  3.41916  3.63912  3.90355  2.63910  2.98662  2.14222  2.29587  3.42294  4.01680  2.93457  3.30991  2.70021  2.60497  2.44889  4.88357  3.66103     87 l - - -
          2.68618  4.42225  2.77519  2.73123  3.46354  2.40513  3.72494  3.29354  2.67741  2.69355  4.24690  2.90347  2.73739  3.18146  2.89801  2.37887  2.77519  2.98518  4.58477  3.61503
          0.02028  4.30391  5.02626  0.61958  0.77255  0.48576  0.95510
     88   2.41503  5.11288  2.70706  1.93874  4.43357  3.18235  3.62809  3.90258  2.29838  3.40737  4.16319  2.90286  3.82828  2.64172  2.51513  2.55155  2.42771  3.49099  5.56020  4.16359     88 e - - -
          2.68618  4.42225  2.77519  2.73123  3.46354  2.40513  3.72494  3.29354  2.67741  2.69355  4.24690  2.90347  2.73739  3.18146  2.89801  2.37887  2.77519  2.98518  4.58477  3.61503
          0.02028  4.30391  5.02626  0.61958  0.77255  0.48576  0.95510
     89   2.45114  5.03410  2.95399  1.78452  4.33244  3.25373  3.63773  3.78017  2.09320  3.13141  3.57529  2.82362  3.84271  2.75499  2.69814  2.65181  2.89257  3.39981  5.49311  4.12187     89 e - - -
          2.68618  4.42225  2.77519  2.73123  3.46354  2.40513  3.72494  3.29354  2.67741  2.69355  4.24690  2.90347  2.73739  3.18146  2.89801  2.37887  2.77519  2.98518  4.58477  3.61503
          0.02028  4.30391  5.02626  0.61958  0.77255  0.48576  0.95510
     90   2.53080  4.40234  4.49108  4.01984  3.79077  4.00522  4.76716  2.06072  3.90428  2.38760  3.65099  4.19155  4.49842  4.20065  4.12652  3.39717  2.96454  0.90486  5.52671  4.31620     90 v - - -
          2.68618  4.42225  2.77519  2.73123  3.46354  2.40513  3.72494  3.29354  2.67741  2.69355  4.24690  2.90347  2.73739  3.18146  2.89801  2.37887  2.77519  2.98518  4.58477  3.61503
          0.02028  4.30391  5.02626  0.61958  0.77255  0.48576  0.95510
     91   3.09133  4.54423  4.44004  3.86036  2.91536  4.20455  4.44187  2.49386  3.67454  0.90825  2.83871  4.13129  4.49508  3.91828  3.22429  3.50917  3.31554  2.54087  5.00408  3.82236     91 l - - -
          2.68618  4.42225  2.77519  2.73123  3.46354  2.40513  3.72494  3.29354  2.67741  2.69355  4.24690  2.90347  2.73739  3.18146  2.89801  2.37887  2.77519  2.98518  4.58477  3.61503
          0.02028  4.30391  5.02626  0.61958  0.77255  0.48576  0.95510
     92   2.48373  5.15319  2.48244  2.28544  4.48671  3.42747  3.62666  3.96197  2.18973  3.45029  4.20023  2.70317  3.83169  2.50148  2.17447  2.40172  2.90693  3.53830  5.58868  4.18773     92 r - - -
          2.68618  4.42225  2.77519  2.73123  3.46354  2.40513  3.72494  3.29354  2.67741  2.69355  4.24690  2.90347  2.73739  3.18146  2.89801  2.37887  2.77519  2.98518  4.58477  3.61503
          0.02028  4.30391  5.02626  0.61958  0.77255  0.48576  0.95510
     93   2.51067  4.45383  3.85488  3.33192  3.43456  3.81582  4.15552  2.65331  3.16708  1.19317  3.35250  3.67505  4.21407  2.94035  3.43877  3.12602  3.08423  2.43583  5.06488  3.86639     93 l - - -
          2.68618  4.42225  2.77519  2.73123  3.46354  2.40513  3.72494  3.29354  2.67741  2.69355  4.24690  2.90347  2.73739  3.18146  2.89801  2.37887  2.77519  2.98518  4.58477  3.61503
          0.02028  4.30391  5.02626  0.61958  0.77255  0.48576  0.95510
     94   3.62838  4.93658  5.16315  4.63197  3.16964  4.84779  5.13658  2.35600  4.40077  0.60312  2.62731  4.89627  4.99689  4.52452  4.49012  4.24666  3.85309  2.55224  5.33623  4.26287     94 L - - -
          2.68618  4.42225  2.77519  2.73123  3.46354  2.40513  3.72494  3.29354  2.67741  2.69355  4.24690  2.90347  2.73739  3.18146  2.89801  2.37887  2.77519  2.98518  4.58477  3.61503
          0.02028  4.30391  5.02626  0.61958  0.77255  0.48576  0.95510
     95   3.62883  4.93610  5.16660  4.63399  3.16887  4.85046  5.13832  2.35577  4.40477  0.60494  2.61008  4.89858  4.99749  4.52546  4.49334  4.24825  3.85291  2.55306  5.33637  4.26566     95 L - - -
          2.68618  4.42225  2.77519  2.73123  3.46354  2.40513  3.72494  3.29354  2.67741  2.69355  4.24690  2.90347  2.73739  3.18146  2.89801  2.37887  2.77519  2.98518  4.58477  3.61503
          0.02028  4.30391  5.02626  0.61958  0.77255  0.48576  0.95510
     96   2.22380  4.98938  2.96748  2.23220  4.27174  3.45380  3.64819  3.71089  2.27899  2.72111  4.05039  2.84144  3.84852  2.39492  2.75262  2.31858  2.89120  3.34649  5.45984  4.09783     96 a - - -
          2.68618  4.42225  2.77519  2.73123  3.46354  2.40513  3.72494  3.29354  2.67741  2.69355  4.24690  2.90347  2.73739  3.18146  2.89801  2.37887  2.77519  2.98518  4.58477  3.61503
          0.02028  4.30391  5.02626  0.61958  0.77255  0.48576  0.95510
     97   3.29170  5.00181  4.05140  4.01497  5.10683  0.29359  5.08584  4.83406  4.25335  4.42391  5.41854  4.21801  4.40388  4.54412  4.42078  3.47918  3.80542  4.27845  6.06551  5.23076     97 G - - -
          2.68618  4.42225  2.77519  2.73123  3.46354  2.40513  3.72494  3.29354  2.67741  2.69355  4.24690  2.90347  2.73739  3.18146  2.89801  2.37887  2.77519  2.98518  4.58477  3.61503
          0.02028  4.30391  5.02626  0.61958  0.77255  0.48576  0.95510
     98   2.67712  5.00041  3.00156  2.34136  4.28849  3.46986  3.29815  3.48990  1.78735  3.27322  4.06057  2.96975  3.86015  2.40776  2.81276  2.67630  2.48098  3.03323  5.46148  4.10765     98 k - - -
          2.68618  4.42225  2.77519  2.73123  3.46354  2.40513  3.72494  3.29354  2.67741  2.69355  4.24690  2.90347  2.73739  3.18146  2.89801  2.37887  2.77519  2.98518  4.58477  3.61503
          0.02028  4.30391  5.02626  0.61958  0.77255  0.48576  0.95510
     99   2.37646  5.06870  2.89662  1.95640  4.37582  3.43857  3.64949  3.82922  2.21241  3.35827  4.13140  2.92834  3.32448  2.54030  2.87293  2.66095  2.25317  3.44092  5.53104  4.15122     99 e - - -
          2.68618  4.42225  2.77519  2.73123  3.46354  2.40513  3.72494  3.29354  2.67741  2.69355  4.24690  2.90347  2.73739  3.18146  2.89801  2.37887  2.77519  2.98518  4.58477  3.61503
          0.02028  4.30391  5.02626  0.61958  0.77255  0.48576  0.95510
    100   3.28507  4.55602  5.14569  4.67218  3.81317  4.71689  5.38956  1.48762  4.57055  2.29140  3.59524  4.85459  5.01665  4.83718  4.75365  4.13135  3.55594  0.80283  5.83474  4.61621    100 v - - -
          2.68618  4.42225  2.77519  2.73123  3.46354  2.40513  3.72494  3.29354  2.67741  2.69355  4.24690  2.90347  2.73739  3.18146  2.89801  2.37887  2.77519  2.98518  4.58477  3.61503
          0.02028  4.30391  5.02626  0.61958  0.77255  0.48576  0.95510
    101   2.99679  5.32024  2.84474  1.15382  4.68082  3.54411  3.80765  4.12960  2.42324  3.62336  4.45951  3.05761  4.02601  2.94906  2.11339  2.95803  3.23306  3.75680  5.73002  4.40577    101 e - - -
          2.68618  4.42225  2.77519  2.73123  3.46354  2.40513  3.72494  3.29354  2.67741  2.69355  4.24690  2.90347  2.73739  3.18146  2.89801  2.37887  2.77519  2.98518  4.58477  3.61503
          0.02028  4.30391  5.02626  0.61958  0.77255  0.48576  0.95510
    102   2.39552  4.33114  4.23817  3.79008  3.83674  3.66296  4.57213  2.34488  3.69964  2.67258  3.73459  3.92986  4.24986  3.98449  3.93693  3.06669  2.15505  1.09476  5.45710  4.25386    102 v - - -
          2.68618  4.42225  2.77519  2.73123  3.46354  2.40513  3.72494  3.29354  2.67741  2.69355  4.24690  2.90347  2.73739  3.18146  2.89801  2.37887  2.77519  2.98518  4.58477  3.61503
          0.02028  4.30391  5.02626  0.61958  0.77255  0.48576  0.95510
    103   3.39383  4.68030  5.15783  4.59505  3.02565  4.71897  5.06086  1.94740  4.47382  0.90700  3.06878  4.79382  4.90136  4.53942  4.55249  4.07435  3.61893  1.75236  5.33035  4.24903    103 l - - -
          2.68618  4.42225  2.77519  2.73123  3.46354  2.40513  3.72494  3.29354  2.67741  2.69355  4.24690  2.90347  2.73739  3.18146  2.89801  2.37887  2.77519  2.98518  4.58477  3.61503
          0.02028  4.30391  5.02626  0.61958  0.77255  0.48576  0.95510
    104   2.69239  5.31922  2.02192  1.87889  4.64045  2.56224  3.71446  4.13273  2.35429  3.61690  4.38424  2.62903  3.87872  2.83354  3.05776  2.37214  3.04257  3.70050  5.76059  4.32332    104 e - - -
          2.68618  4.42225  2.77519  2.73123  3.46354  2.40513  3.72494  3.29354  2.67741  2.69355  4.24690  2.90347  2.73739  3.18146  2.89801  2.37887  2.77519  2.98518  4.58477  3.61503
          0.02028  4.30391  5.02626  0.61958  0.77255  0.48576  0.95510
    105   4.08670  5.19560  5.04406  4.83320  0.84602  4.73862  3.61947  3.70123  4.64951  2.95417  4.26967  4.36955  5.02419  4.48069  4.57789  4.13031  4.29959  3.64672  3.72133  1.28209    105 f - - -
          2.68618  4.42225  2.77519  2.73123  3.46354  2.40513  3.72494  3.29354  2.67741  2.69355  4.24690  2.90347  2.73739  3.18146  2.89801  2.37887  2.77519  2.98518  4.58477  3.61503
          0.02028  4.30391  5.02626  0.61958  0.77255  0.48576  0.95510
    106   1.98945  4.87093  2.92552  1.69381  4.28255  2.65621  3.78390  3.68358  2.60518  3.29765  4.11126  3.02061  3.88296  2.93736  3.06906  2.70160  2.94637  2.96952  5.52998  4.18509    106 e - - -
          2.68618  4.42225  2.77519  2.73123  3.46354  2.40513  3.72494  3.29354  2.67741  2.69355  4.24690  2.90347  2.73739  3.18146  2.89801  2.37887  2.77519  2.98518  4.58477  3.61503
          0.02028  4.30391  5.02626  0.61958  0.77255  0.48576  0.95510
    107   3.90947  5.16242  4.69321  4.37284  1.87562  4.58417  2.58541  3.78324  4.21960  3.09303  4.32986  4.18452  4.89166  4.23670  4.30155  3.93858  4.12264  3.66552  3.74124  0.73004    107 y - - -
          2.68618  4.42225  2.77519  2.73123  3.46354  2.40513  3.72494  3.29354  2.67741  2.69355  4.24690  2.90347  2.73739  3.18146  2.89801  2.37887  2.77519  2.98518  4.58477  3.61503
          0.02028  4.30391  5.02626  0.61958  0.77255  0.48576  0.95510
    108   2.74521  5.09619  3.06442  2.29215  4.42353  3.51311  3.42779  3.85611  1.82170  3.36809  3.55570  3.00290  3.89689  2.76515  1.93824  2.56073  2.85659  3.47971  5.51580  4.17859    108 k - - -
          2.68618  4.42225  2.77519  2.73123  3.46354  2.40513  3.72494  3.29354  2.67741  2.69355  4.24690  2.90347  2.73739  3.18146  2.89801  2.37887  2.77519  2.98518  4.58477  3.61503
          0.02028  4.30391  5.02626  0.61958  0.77255  0.48576  0.95510
    109   2.06350  5.03159  2.73660  2.23922  4.32879  3.43820  3.63721  3.77983  2.26405  3.31644  4.08927  2.79898  3.83534  2.75412  2.55349  2.64147  2.44033  3.19370  5.49634  4.11905    109 a - - -
          2.68618  4.42225  2.77519  2.73123  3.46354  2.40513  3.72494  3.29354  2.67741  2.69355  4.24690  2.90347  2.73739  3.18146  2.89801  2.37887  2.77519  2.98518  4.58477  3.61503
          0.02028  4.30391  5.02626  0.61958  0.77255  0.48576  0.95510
    110   3.88343  5.14118  4.70220  4.36656  1.67340  4.57682  1.95749  3.75862  4.22539  3.08144  4.30752  4.18080  4.88107  4.23034  4.30937  3.92317  4.09551  3.63706  3.74218  0.97267    110 y - - -
          2.68618  4.42225  2.77519  2.73123  3.46354  2.40513  3.72494  3.29354  2.67741  2.69355  4.24690  2.90347  2.73739  3.18146  2.89801  2.37887  2.77519  2.98518  4.58477  3.61503
          0.02028  4.30391  5.02626  0.61958  0.77255  0.48576  0.95510
    111   1.92839  4.89868  2.86921  1.88999  4.40912  2.91982  3.81677  3.85163  2.64842  3.42614  4.22532  3.01039  3.87815  2.96585  3.12192  1.92715  2.96652  3.44293  5.63048  4.27272    111 e - - -
          2.68618  4.42225  2.77519  2.73123  3.46354  2.40513  3.72494  3.29354  2.67741  2.69355  4.24690  2.90347  2.73739  3.18146  2.89801  2.37887  2.77519  2.98518  4.58477  3.61503
          0.02028  4.30391  5.02626  0.61958  0.77255  0.48576  0.95510
    112   2.47316  5.25295  2.46491  1.74263  4.57832  3.40948  3.67700  4.06462  2.36094  3.54945  4.30785  2.52714  3.85784  2.30100  2.96999  2.51070  2.98443  3.63470  5.69022  4.26672    112 e - - -
          2.68618  4.42225  2.77519  2.73123  3.46354  2.40513  3.72494  3.29354  2.67741  2.69355  4.24690  2.90347  2.73739  3.18146  2.89801  2.37887  2.77519  2.98518  4.58477  3.61503
          0.02028  4.30391  5.02626  0.61958  0.77255  0.48576  0.95510
    113   2.42626  4.34573  3.68420  3.41599  4.42270  3.14911  4.44345  3.75872  3.41691  3.52334  4.38962  3.53739  3.90285  3.73884  3.69437  2.10737  0.90357  3.26593  5.79767  4.58155    113 t - - -
          2.68618  4.42225  2.77519  2.73123  3.46354  2.40513  3.72494  3.29354  2.67741  2.69355  4.24690  2.90347  2.73739  3.18146  2.89801  2.37887  2.77519  2.98518  4.58477  3.61503
          0.02028  4.30391  5.02626  0.61958  0.77255  0.48576  0.95510
    114   0.53647  4.47070  3.96466  3.80283  4.54555  3.27926  4.76396  3.74146  3.83225  3.60060  4.60030  3.82290  4.06093  4.13498  4.03555  2.82559  3.13406  3.31560  5.92526  4.78456    114 A - - -
          2.68618  4.42225  2.77519  2.73123  3.46354  2.40513  3.72494  3.29354  2.67741  2.69355  4.24690  2.90347  2.73739  3.18146  2.89801  2.37887  2.77519  2.98518  4.58477  3.61503
          0.02028  4.30391  5.02626  0.61958  0.77255  0.48576  0.95510
    115   1.96843  4.37974  3.52827  3.28992  4.52459  3.13403  4.40639  3.91811  3.37554  3.62328  4.46201  3.46744  1.05646  3.67606  3.68474  2.38208  2.92027  3.37381  5.86519  4.64490    115 p - - -
          2.68618  4.42225  2.77519  2.73123  3.46354  2.40513  3.72494  3.29354  2.67741  2.69355  4.24690  2.90347  2.73739  3.18146  2.89801  2.37887  2.77519  2.98518  4.58477  3.61503
          0.02028  4.30391  5.02626  0.61958  0.77255  0.48576  0.95510
    116   2.48160  4.91136  2.82099  2.19609  3.67149  2.30244  3.67569  3.59680  2.47178  3.18299  3.98634  2.97414  2.80214  2.81703  2.94422  2.67433  2.89143  3.25655  5.40948  3.73211    116 e - - -
          2.68618  4.42225  2.77519  2.73123  3.46354  2.40513  3.72494  3.29354  2.67741  2.69355  4.24690  2.90347  2.73739  3.18146  2.89801  2.37887  2.77519  2.98518  4.58477  3.61503
          0.02028  4.30391  5.02626  0.61958  0.77255  0.48576  0.95510
    117   2.02552  4.75822  3.06585  2.61478  4.29228  2.67477  3.83289  3.71857  2.26924  3.31569  4.12378  3.08620  2.06271  2.99253  3.07052  2.55969  2.91918  3.32536  5.53771  4.21601    117 a - - -
          2.68618  4.42225  2.77519  2.73123  3.46354  2.40513  3.72494  3.29354  2.67741  2.69355  4.24690  2.90347  2.73739  3.18146  2.89801  2.37887  2.77519  2.98518  4.58477  3.61503
          0.02028  4.30391  5.02626  0.61958  0.77255  0.48576  0.95510
    118   3.68038  5.02670  4.88324  4.54598  3.36291  4.52676  5.07060  2.60855  4.31211  0.48148  3.28716  4.78192  4.90101  4.57247  4.40875  4.18285  3.96178  2.75390  5.37524  4.19144    118 L - - -
          2.68618  4.42225  2.77519  2.73123  3.46354  2.40513  3.72494  3.29354  2.67741  2.69355  4.24690  2.90347  2.73739  3.18146  2.89801  2.37887  2.77519  2.98518  4.58477  3.61503
          0.02028  4.30391  5.02626  0.61958  0.77255  0.48576  0.95510
    119   3.07037  4.42729  4.63977  4.12529  1.93784  4.12970  3.89347  2.81610  3.95742  1.98211  2.64518  4.08320  4.46301  4.03971  4.01181  3.44668  3.29671  2.69001  3.44710  1.53724    119 y - - -
          2.68618  4.42225  2.77519  2.73123  3.46354  2.40513  3.72494  3.29354  2.67741  2.69355  4.24690  2.90347  2.73739  3.18146  2.89801  2.37887  2.77519  2.98518  4.58477  3.61503
          0.02028  4.30391  5.02626  0.61958  0.77255  0.48576  0.95510
    120   2.46100  5.10314  2.69927  2.36989  4.42690  3.43385  3.62125  3.89313  2.11425  3.22026  4.15200  2.80619  3.82858  2.37224  2.32858  2.34120  2.80189  3.48282  5.54658  4.15596    120 k - - -
          2.68618  4.42225  2.77519  2.73123  3.46354  2.40513  3.72494  3.29354  2.67741  2.69355  4.24690  2.90347  2.73739  3.18146  2.89801  2.37887  2.77519  2.98518  4.58477  3.61503
          0.02028  4.30391  5.02626  0.61958  0.77255  0.48576  0.95510
    121   3.62974  4.93426  5.17686  4.63996  3.16642  4.85790  5.14308  2.35535  4.41688  0.61170  2.55120  4.90522  4.99888  4.52811  4.50295  4.25242  3.85197  2.55588  5.33639  4.27368    121 L - - -
          2.68618  4.42225  2.77519  2.73123  3.46354  2.40513  3.72494  3.29354  2.67741  2.69355  4.24690  2.90347  2.73739  3.18146  2.89801  2.37887  2.77519  2.98518  4.58477  3.61503
          0.02028  4.30391  5.02626  0.61958  0.77255  0.48576  0.95510
    122   4.04670  5.20451  4.92012  4.68758  1.79395  4.68438  3.63035  3.71012  4.51629  2.97919  4.29382  4.32621  4.99102  4.42294  4.50061  4.08440  4.26927  3.64745  3.74520  0.62558    122 Y - - -
          2.68618  4.42225  2.77519  2.73123  3.46354  2.40513  3.72494  3.29354  2.67741  2.69355  4.24690  2.90347  2.73739  3.18146  2.89801  2.37887  2.77519  2.98518  4.58477  3.61503
          0.02028  4.30391  5.02626  0.61958  0.77255  0.48576  0.95510
    123   2.55679  3.99773  3.02600  1.78983  4.12209  3.46748  3.67295  3.53883  2.45863  2.97318  3.56967  2.99507  3.86086  2.32694  2.91880  2.52282  2.87947  3.20846  5.37133  4.03197    123 e - - -
          2.68618  4.42225  2.77519  2.73123  3.46354  2.40513  3.72494  3.29354  2.67741  2.69355  4.24690  2.90347  2.73739  3.18146  2.89801  2.37887  2.77519  2.98518  4.58477  3.61503
          0.02028  4.30391  5.02626  0.61958  0.77255  0.48576  0.95510
    124   2.28269  5.15335  2.61275  2.09548  4.47040  2.56275  3.66122  3.94094  2.35627  3.44981  4.21404  2.89607  3.84702  2.44893  2.93307  2.26341  2.94055  3.53140  5.60829  4.20476    124 e - - -
          2.68618  4.42225  2.77519  2.73123  3.46354  2.40513  3.72494  3.29354  2.67741  2.69355  4.24690  2.90347  2.73739  3.18146  2.89801  2.37887  2.77519  2.98518  4.58477  3.61503
          0.02028  4.30391  5.02626  0.61958  0.77255  0.48576  0.95510
    125   3.17282  4.95360  3.58444  3.15222  2.69588  3.92101  2.45140  3.56672  2.96236  3.06788  4.08155  3.50876  4.31234  2.77292  3.26096  3.24111  3.39696  3.34687  4.30088  1.20995    125 y - - -
          2.68618  4.42225  2.77519  2.73123  3.46354  2.40513  3.72494  3.29354  2.67741  2.69355  4.24690  2.90347  2.73739  3.18146  2.89801  2.37887  2.77519  2.98518  4.58477  3.61503
          0.02028  4.30391  5.02626  0.61958  0.77255  0.48576  0.95510
    126   2.38204  4.89161  3.02325  1.64656  4.14363  3.47428  3.67555  3.55531  2.44706  2.90195  3.65725  2.99814  3.86841  2.69673  2.78973  2.68639  2.89301  3.08950  5.38563  4.04704    126 e - - -
          2.68618  4.42225  2.77519  2.73123  3.46354  2.40513  3.72494  3.29354  2.67741  2.69355  4.24690  2.90347  2.73739  3.18146  2.89801  2.37887  2.77519  2.98518  4.58477  3.61503
          0.02028  4.30391  5.02626  0.61958  0.77255  0.48576  0.95510
    127   2.12007  5.15305  2.67487  1.96540  4.47334  3.42280  3.65864  3.94263  1.94976  3.44945  4.21333  2.75677  3.84842  2.77173  2.91236  2.53835  2.83739  3.53280  5.60515  4.20457    127 k - - -
          2.68618  4.42225  2.77519  2.73123  3.46354  2.40513  3.72494  3.29354  2.67741  2.69355  4.24690  2.90347  2.73739  3.18146  2.89801  2.37887  2.77519  2.98518  4.58477  3.61503
          0.02028  4.30391  5.02626  0.61958  0.77255  0.48576  0.95510
    128   2.12401  4.60914  3.29824  2.81554  4.06946  3.42130  3.90238  3.42763  2.54558  3.10035  3.95641  3.23231  3.93527  3.11117  2.82382  2.74840  1.44401  3.10319  5.38526  4.12099    128 t - - -
          2.68618  4.42225  2.77519  2.73123  3.46354  2.40513  3.72494  3.29354  2.67741  2.69355  4.24690  2.90347  2.73739  3.18146  2.89801  2.37887  2.77519  2.98518  4.58477  3.61503
          0.02028  4.30391  5.02626  0.61958  0.77255  0.48576  0.95510
    129   3.68038  5.02670  4.88324  4.54598  3.36291  4.52676  5.07060  2.60855  4.31211  0.48148  3.28716  4.78192  4.90101  4.57247  4.40875  4.18285  3.96178  2.75390  5.37524  4.19144    129 L - - -
          2.68618  4.42225  2.77519  2.73123  3.46354  2.40513  3.72494  3.29354  2.67741  2.69355  4.24690  2.90347  2.73739  3.18146  2.89801  2.37887  2.77519  2.98518  4.58477  3.61503
          0.02028  4.30391  5.02626  0.61958  0.77255  0.48576  0.95510
    130   1.68354  4.87706  3.03829  2.52534  4.15458  3.48246  3.07265  3.56962  2.36454  3.16543  3.98458  3.03465  3.89587  2.76584  2.77616  2.34931  2.93098  3.24222  5.39603  4.07276    130 a - - -
          2.68618  4.42225  2.77519  2.73123  3.46354  2.40513  3.72494  3.29354  2.67741  2.69355  4.24690  2.90347  2.73739  3.18146  2.89801  2.37887  2.77519  2.98518  4.58477  3.61503
          0.02028  4.30391  5.02626  0.61958  0.77255  0.48576  0.95510
    131   1.96439  4.33070  3.62330  3.36194  4.64193  1.35747  4.46411  4.08906  3.47052  3.75306  4.54885  3.48611  3.85107  3.72653  3.78950  1.48285  2.87541  3.44897  5.95884  4.75723    131 g - - -
          2.68618  4.42225  2.77519  2.73123  3.46354  2.40513  3.72494  3.29354  2.67741  2.69355  4.24690  2.90347  2.73739  3.18146  2.89801  2.37887  2.77519  2.98518  4.58477  3.61503
          0.02028  4.30391  5.02626  0.61958  0.77255  0.48576  0.95510
    132   4.06814  5.18601  5.03236  4.81543  0.79198  4.72865  3.62579  3.67907  4.63308  2.93489  4.24990  4.36636  5.01615  4.47366  4.56742  4.12041  4.28230  3.62649  3.72942  1.38589    132 f - - -
          2.68618  4.42225  2.77519  2.73123  3.46354  2.40513  3.72494  3.29354  2.67741  2.69355  4.24690  2.90347  2.73739  3.18146  2.89801  2.37887  2.77519  2.98518  4.58477  3.61503
          0.02028  4.30391  5.02626  0.61958  0.77255  0.48576  0.95510
    133   3.29170  5.00181  4.05140  4.01497  5.10683  0.29359  5.08584  4.83406  4.25335  4.42391  5.41854  4.21801  4.40388  4.54412  4.42078  3.47918  3.80542  4.27845  6.06551  5.23076    133 G - - -
          2.68618  4.42225  2.77519  2.73123  3.46354  2.40513  3.72494  3.29354  2.67741  2.69355  4.24690  2.90347  2.73739  3.18146  2.89801  2.37887  2.77519  2.98518  4.58477  3.61503
          0.02028  4.30391  5.02626  0.61958  0.77255  0.48576  0.95510
    134   3.62838  4.93658  5.16315  4.63197  3.16964  4.84779  5.13658  2.35600  4.40077  0.60312  2.62731  4.89627  4.99689  4.52452  4.49012  4.24666  3.85309  2.55224  5.33623  4.26287    134 L - - -
          2.68618  4.42225  2.77519  2.73123  3.46354  2.40513  3.72494  3.29354  2.67741  2.69355  4.24690  2.90347  2.73739  3.18146  2.89801  2.37887  2.77519  2.98518  4.58477  3.61503
          0.02028  4.30391  5.02626  0.61958  0.77255  0.48576  0.95510
    135   2.51664  4.89081  3.09332  2.52830  4.17818  3.49175  3.68855  3.58762  1.91420  3.17601  3.98837  3.03566  3.88933  2.83309  2.37075  2.59545  2.22139  2.89916  5.39636  4.07430    135 k - - -
          2.68618  4.42225  2.77519  2.73123  3.46354  2.40513  3.72494  3.29354  2.67741  2.69355  4.24690  2.90347  2.73739  3.18146  2.89801  2.37887  2.77519  2.98518  4.58477  3.61503
          0.02028  4.30391  5.02626  0.61958  0.77255  0.48576  0.95510
    136   2.57151  5.04636  2.92770  1.84151  4.35001  3.44726  3.65051  3.79760  2.32918  3.13053  4.11100  2.94162  2.64257  2.76995  2.60508  2.44570  2.91007  3.41694  5.51080  4.13937    136 e - - -
          2.68618  4.42225  2.77519  2.73123  3.46354  2.40513  3.72494  3.29354  2.67741  2.69355  4.24690  2.90347  2.73739  3.18146  2.89801  2.37887  2.77519  2.98518  4.58477  3.61503
          0.02028  4.30391  5.02626  0.61958  0.77255  0.48576  0.95510
    137   3.01443  4.39139  4.67300  4.09516  1.64134  4.16951  4.33955  2.47700  3.94282  1.49414  2.66317  4.20827  4.46908  4.05988  4.02673  3.48262  3.23933  2.27121  4.73924  3.00572    137 l - - -
          2.68618  4.42225  2.77519  2.73123  3.46354  2.40513  3.72494  3.29354  2.67741  2.69355  4.24690  2.90347  2.73739  3.18146  2.89801  2.37887  2.77519  2.98518  4.58477  3.61503
          0.02028  4.30391  5.02626  0.61958  0.77255  0.48576  0.95510
    138   2.38073  5.07323  2.68656  2.37104  4.38596  3.43093  3.38205  3.84838  2.06662  3.36398  4.12364  2.91272  3.49178  2.27573  2.74571  2.54661  2.71092  3.08389  5.52547  4.13677    138 k - - -
          2.68618  4.42225  2.77519  2.73123  3.46354  2.40513  3.72494  3.29354  2.67741  2.69355  4.24690  2.90347  2.73739  3.18146  2.89801  2.37887  2.77519  2.98518  4.58477  3.61503
          0.02028  4.30391  5.02626  0.61958  0.77255  0.48576  0.95510
    139   2.32591  4.89604  3.00650  2.18900  3.82113  3.46118  3.25880  3.57621  2.44710  3.16216  3.96430  2.98009  2.46667  2.70211  2.79609  2.66535  2.75225  3.06809  5.38854  4.04220    139 e - - -
          2.68618  4.42225  2.77519  2.73123  3.46354  2.40513  3.72494  3.29354  2.67741  2.69355  4.24690  2.90347  2.73739  3.18146  2.89801  2.37887  2.77519  2.98518  4.58477  3.61503
          0.02028  4.30391  5.02626  0.61958  0.77255  0.48576  0.95510
    140   2.54637  4.98168  2.83100  2.26673  4.26313  3.44641  3.64193  3.44298  1.90937  3.25887  4.04136  2.94595  3.08009  2.76528  2.76919  2.64517  2.64802  2.86679  5.45499  4.08875    140 k - - -
          2.68618  4.42225  2.77519  2.73123  3.46354  2.40513  3.72494  3.29354  2.67741  2.69355  4.24690  2.90347  2.73739  3.18146  2.89801  2.37887  2.77519  2.98518  4.58477  3.61503
          0.02028  4.30391  5.02626  0.61958  0.77255  0.48576  0.95510
    141   2.17504  4.94709  3.00555  2.44541  4.22039  3.46273  3.65316  3.65160  2.18361  3.21885  3.71861  2.97209  3.34351  2.45488  2.39217  2.54638  2.88605  3.01782  5.42566  4.07413    141 a - - -
          2.68618  4.42225  2.77519  2.73123  3.46354  2.40513  3.72494  3.29354  2.67741  2.69355  4.24690  2.90347  2.73739  3.18146  2.89801  2.37887  2.77519  2.98518  4.58477  3.61503
          0.10413  4.30391  2.46073  0.61958  0.77255  0.48576  0.95510
    142   2.63892  4.98795  2.97574  2.39984  4.31852  3.48721  3.71090  3.72528  2.23620  3.28987  4.11502  3.03165  1.76687  2.85886  2.44331  2.79246  3.01420  3.38576  5.48196  4.17297    142 p - - -
          2.68618  4.42225  2.77519  2.73123  3.46354  2.40513  3.72494  3.29354  2.67741  2.69355  4.24690  2.90347  2.73739  3.18146  2.89801  2.37887  2.77519  2.98518  4.58477  3.61503
          0.02204  4.22182  4.94417  0.61958  0.77255  0.42526  1.06017
    143   2.86421  5.41054  1.76152  1.66830  4.72677  3.39813  3.75416  4.22556  2.15086  3.70324  4.48201  2.85588  3.11265  2.88049  3.12819  2.78996  3.11635  3.78987  5.84432  4.39345    143 e - - -
          2.68618  4.42225  2.77519  2.73123  3.46354  2.40513  3.72494  3.29354  2.67741  2.69355  4.24690  2.90347  2.73739  3.18146  2.89801  2.37887  2.77519  2.98518  4.58477  3.61503
          0.02028  4.30391  5.02626  0.61958  0.77255  0.48576  0.95510
    144   2.26471  4.38503  3.46311  2.89755  3.53150  3.59628  3.85037  2.72881  2.67091  2.44892  3.49034  3.31569  3.97929  3.16342  3.21889  2.36429  2.29062  2.38989  4.96751  3.30344    144 a - - -
          2.68618  4.42225  2.77519  2.73123  3.46354  2.40513  3.72494  3.29354  2.67741  2.69355  4.24690  2.90347  2.73739  3.18146  2.89801  2.37887  2.77519  2.98518  4.58477  3.61503
          0.02028  4.30391  5.02626  0.61958  0.77255  0.48576  0.95510
    145   2.24406  4.21573  4.29706  3.72555  3.38286  3.92434  4.29086  1.74346  3.60999  1.95801  3.34257  3.93156  4.29274  3.84032  3.79675  2.99324  2.85516  1.71111  4.96250  3.76749    145 v - - -
          2.68618  4.42225  2.77519  2.73123  3.46354  2.40513  3.72494  3.29354  2.67741  2.69355  4.24690  2.90347  2.73739  3.18146  2.89801  2.37887  2.77519  2.98518  4.58477  3.61503
          0.02028  4.30391  5.02626  0.61958  0.77255  0.48576  0.95510
    146   2.83638  3.78352  3.31912  2.71077  4.31760  3.60025  3.72849  3.70425  2.06646  3.26511  4.09946  2.96584  3.99551  2.87726  1.37480  2.72509  3.05818  3.38081  5.44135  4.18097    146 r - - -
          2.68618  4.42225  2.77519  2.73123  3.46354  2.40513  3.72494  3.29354  2.67741  2.69355  4.24690  2.90347  2.73739  3.18146  2.89801  2.37887  2.77519  2.98518  4.58477  3.61503
          0.02028  4.30391  5.02626  0.61958  0.77255  0.48576  0.95510
    147   2.65803  3.32771  4.38108  3.78283  2.31554  3.80371  3.73003  2.25572  3.61837  1.69387  3.15651  3.88262  4.16559  3.79225  3.71150  3.10559  2.73473  2.09085  4.68629  3.50137    147 l - - -
          2.68618  4.42225  2.77519  2.73123  3.46354  2.40513  3.72494  3.29354  2.67741  2.69355  4.24690  2.90347  2.73739  3.18146  2.89801  2.37887  2.77519  2.98518  4.58477  3.61503
          0.02028  4.30391  5.02626  0.61958  0.77255  0.48576  0.95510
    148   2.74424  4.81658  3.23498  2.65303  4.05326  3.56636  3.72323  3.45141  2.30888  3.06495  3.90746  2.87453  3.95128  2.89615  1.84283  2.63130  2.73245  3.15789  2.75760  4.02133    148 r - - -
          2.68618  4.42225  2.77519  2.73123  3.46354  2.40513  3.72494  3.29354  2.67741  2.69355  4.24690  2.90347  2.73739  3.18146  2.89801  2.37887  2.77519  2.98518  4.58477  3.61503
          0.02028  4.30391  5.02626  0.61958  0.77255  0.48576  0.95510
    149   2.72686  5.22490  2.57127  1.95189  4.56552  3.43118  3.65145  4.04498  1.98144  3.52041  4.27406  2.68797  3.85493  2.11119  2.69136  2.68176  2.96003  3.61467  5.64847  4.24285    149 e - - -
          2.68618  4.42225  2.77519  2.73123  3.46354  2.40513  3.72494  3.29354  2.67741  2.69355  4.24690  2.90347  2.73739  3.18146  2.89801  2.37887  2.77519  2.98518  4.58477  3.61503
          0.02028  4.30391  5.02626  0.61958  0.77255  0.48576  0.95510
    150   2.58055  4.26177  2.95446  2.18652  4.31016  3.44071  3.63581  3.75871  2.22823  3.29909  4.07349  2.82532  3.15725  2.75359  2.46442  2.20644  2.60904  3.37912  5.48203  4.10869    150 e - - -
          2.68618  4.42225  2.77519  2.73123  3.46354  2.40513  3.72494  3.29354  2.67741  2.69355  4.24690  2.90347  2.73739  3.18146  2.89801  2.37887  2.77519  2.98518  4.58477  3.61503
          0.02028  4.30391  5.02626  0.61958  0.77255  0.48576  0.95510
    151   3.51992  4.80870  5.19867  4.65346  3.26441  4.82948  5.18730  2.01043  4.49795  0.71845  3.04152  4.89604  4.98978  4.58711  4.59247  4.20762  3.74942  2.08176  5.41109  4.35266    151 l - - -
          2.68618  4.42225  2.77519  2.73123  3.46354  2.40513  3.72494  3.29354  2.67741  2.69355  4.24690  2.90347  2.73739  3.18146  2.89801  2.37887  2.77519  2.98518  4.58477  3.61503
          0.02028  4.30391  5.02626  0.61958  0.77255  0.48576  0.95510
    152   3.31174  4.56186  5.22201  4.74506  3.81303  4.78861  5.45367  1.03351  4.65216  2.27085  3.58256  4.92443  5.06077  4.90402  4.82556  4.20392  3.57695  1.12810  5.85828  4.65095    152 i - - -
          2.68618  4.42225  2.77519  2.73123  3.46354  2.40513  3.72494  3.29354  2.67741  2.69355  4.24690  2.90347  2.73739  3.18146  2.89801  2.37887  2.77519  2.98518  4.58477  3.61503
          0.02028  4.30391  5.02626  0.61958  0.77255  0.48576  0.95510
    153   2.19018  4.31853  3.71606  3.38774  4.41466  3.13196  4.40622  3.75812  3.39087  3.49849  4.33919  3.51385  3.87573  3.68788  3.69086  1.91307  1.05479  3.25349  5.77693  4.57425    153 t - - -
          2.68618  4.42225  2.77519  2.73123  3.46354  2.40513  3.72494  3.29354  2.67741  2.69355  4.24690  2.90347  2.73739  3.18146  2.89801  2.37887  2.77519  2.98518  4.58477  3.61503
          0.02028  4.30391  5.02626  0.61958  0.77255  0.48576  0.95510
    154   2.03525  5.28338  2.39800  1.31435  4.64319  3.15575  3.81572  4.10949  2.70400  3.64517  4.45234  2.89406  3.92710  2.96144  3.22984  2.81770  3.13883  3.70187  5.82598  4.39920    154 e - - -
          2.68618  4.42225  2.77519  2.73123  3.46354  2.40513  3.72494  3.29354  2.67741  2.69355  4.24690  2.90347  2.73739  3.18146  2.89801  2.37887  2.77519  2.98518  4.58477  3.61503
          0.02028  4.30391  5.02626  0.61958  0.77255  0.48576  0.95510
    155   2.37106  5.15865  2.56304  2.35579  4.48606  3.22269  3.65141  3.95678  1.67813  3.45629  4.21667  2.76056  3.56328  2.49933  2.88286  2.66704  2.93631  3.54240  5.60480  4.20557    155 k - - -
          2.68618  4.42225  2.77519  2.73123  3.46354  2.40513  3.72494  3.29354  2.67741  2.69355  4.24690  2.90347  2.73739  3.18146  2.89801  2.37887  2.77519  2.98518  4.58477  3.61503
          0.02028  4.30391  5.02626  0.61958  0.77255  0.48576  0.95510
    156   2.55885  4.71685  2.24587  2.56952  3.92527  3.50131  2.85077  3.14142  2.56024  2.95870  3.53337  3.07127  3.89292  2.90322  3.00526  2.71774  2.74830  2.34222  5.24924  3.94172    156 d - - -
          2.68618  4.42225  2.77519  2.73123  3.46354  2.40513  3.72494  3.29354  2.67741  2.69355  4.24690  2.90347  2.73739  3.18146  2.89801  2.37887  2.77519  2.98518  4.58477  3.61503
          0.02028  4.30391  5.02626  0.61958  0.77255  0.48576  0.95510
    157   3.28523  4.56805  5.07288  4.56242  3.65874  4.68616  5.22082  1.77383  4.44166  1.84013  3.45968  4.76791  4.95577  4.67887  4.61424  4.07166  3.54152  0.84943  5.65745  4.46599    157 v - - -
          2.68618  4.42225  2.77519  2.73123  3.46354  2.40513  3.72494  3.29354  2.67741  2.69355  4.24690  2.90347  2.73739  3.18146  2.89801  2.37887  2.77519  2.98518  4.58477  3.61503
          0.02028  4.30391  5.02626  0.61958  0.77255  0.48576  0.95510
    158   2.16414  5.05670  2.78581  1.97034  4.35917  3.43131  3.64041  3.54315  2.28450  3.34548  4.11511  2.62517  3.83498  2.75589  2.88781  2.44367  2.64004  3.42531  5.52046  4.13616    158 e - - -
          2.68618  4.42225  2.77519  2.73123  3.46354  2.40513  3.72494  3.29354  2.67741  2.69355  4.24690  2.90347  2.73739  3.18146  2.89801  2.37887  2.77519  2.98518  4.58477  3.61503
          0.02028  4.30391  5.02626  0.61958  0.77255  0.48576  0.95510
    159   2.55795  5.27493  2.34339  1.80597  4.60145  3.02111  3.68313  4.09106  2.33013  3.57179  4.33005  2.61954  3.86143  2.17615  2.98466  2.70147  2.99670  3.65739  5.70997  4.28183    159 e - - -
          2.68618  4.42225  2.77519  2.73123  3.46354  2.40513  3.72494  3.29354  2.67741  2.69355  4.24690  2.90347  2.73739  3.18146  2.89801  2.37887  2.77519  2.98518  4.58477  3.61503
          0.02028  4.30391  5.02626  0.61958  0.77255  0.48576  0.95510
    160   1.25977  2.94170  4.02271  3.51239  3.70154  3.44596  4.27459  2.61965  3.42518  2.71717  3.66049  3.67494  4.03378  3.68952  3.68189  2.82147  2.53159  2.38410  5.20406  4.00583    160 a - - -
          2.68618  4.42225  2.77519  2.73123  3.46354  2.40513  3.72494  3.29354  2.67741  2.69355  4.24690  2.90347  2.73739  3.18146  2.89801  2.37887  2.77519  2.98518  4.58477  3.61503
          0.02028  4.30391  5.02626  0.61958  0.77255  0.48576  0.95510
    161   1.86870  4.91431  3.02508  2.47535  4.18069  2.92870  3.14681  3.60356  2.27711  3.18432  3.98857  2.99593  3.86880  2.62650  2.67944  2.68762  2.89903  3.04582  5.40326  4.06397    161 a - - -
          2.68618  4.42225  2.77519  2.73123  3.46354  2.40513  3.72494  3.29354  2.67741  2.69355  4.24690  2.90347  2.73739  3.18146  2.89801  2.37887  2.77519  2.98518  4.58477  3.61503
          0.02028  4.30391  5.02626  0.61958  0.77255  0.48576  0.95510
    162   2.25967  5.11596  2.67468  2.22354  4.43784  3.14800  3.34182  3.90683  2.37140  3.40998  4.16550  2.90414  3.82928  2.13901  2.49302  2.63537  2.78166  3.49465  5.56111  4.16522    162 q - - -
          2.68618  4.42225  2.77519  2.73123  3.46354  2.40513  3.72494  3.29354  2.67741  2.69355  4.24690  2.90347  2.73739  3.18146  2.89801  2.37887  2.77519  2.98518  4.58477  3.61503
          0.02028  4.30391  5.02626  0.61958  0.77255  0.48576  0.95510
    163   2.54987  5.08131  2.91219  2.20873  4.39717  3.13018  3.63959  3.85455  2.37717  3.37345  4.14060  2.78869  3.84194  2.04587  2.53795  2.56580  2.45549  3.45843  5.53674  4.15491    163 q - - -
          2.68618  4.42225  2.77519  2.73123  3.46354  2.40513  3.72494  3.29354  2.67741  2.69355  4.24690  2.90347  2.73739  3.18146  2.89801  2.37887  2.77519  2.98518  4.58477  3.61503
          0.02028  4.30391  5.02626  0.61958  0.77255  0.48576  0.95510
    164   2.88956  4.82884  3.25653  3.14351  4.75219  0.65555  4.42295  4.27336  2.88845  3.90502  4.80138  3.50819  4.11945  3.69010  3.60826  3.01237  3.33607  3.78348  5.93127  4.75817    164 G - - -
          2.68618  4.42225  2.77519  2.73123  3.46354  2.40513  3.72494  3.29354  2.67741  2.69355  4.24690  2.90347  2.73739  3.18146  2.89801  2.37887  2.77519  2.98518  4.58477  3.61503
          0.02028  4.30391  5.02626  0.61958  0.77255  0.48576  0.95510
    165   1.30287  4.30916  3.89028  3.38287  3.69314  3.23219  4.22640  2.23915  3.31166  2.66532  3.63738  3.63763  4.08453  3.60247  3.60343  2.90100  2.95059  2.17357  5.20974  3.99531    165 a - - -
          2.68618  4.42225  2.77519  2.73123  3.46354  2.40513  3.72494  3.29354  2.67741  2.69355  4.24690  2.90347  2.73739  3.18146  2.89801  2.37887  2.77519  2.98518  4.58477  3.61503
          0.02028  4.30391  5.02626  0.61958  0.77255  0.48576  0.95510
    166   2.60799  5.07957  2.99596  2.44305  4.41070  3.25794  3.64811  3.85462  1.87569  3.37102  4.14764  2.96968  3.87074  2.51615  2.41305  2.05993  2.79022  3.46777  5.52657  4.16963    166 k - - -
          2.68618  4.42225  2.77519  2.73123  3.46354  2.40513  3.72494  3.29354  2.67741  2.69355  4.24690  2.90347  2.73739  3.18146  2.89801  2.37887  2.77519  2.98518  4.58477  3.61503
          0.02028  4.30391  5.02626  0.61958  0.77255  0.48576  0.95510
    167   2.64222  4.09955  3.22034  2.13001  3.79665  3.53223  3.75595  2.88446  2.62742  2.65052  3.70022  3.13997  3.91903  2.96989  2.65601  2.75340  2.16007  2.73768  5.15956  3.87669    167 e - - -
          2.68618  4.42225  2.77519  2.73123  3.46354  2.40513  3.72494  3.29354  2.67741  2.69355  4.24690  2.90347  2.73739  3.18146  2.89801  2.37887  2.77519  2.98518  4.58477  3.61503
          0.02028  4.30391  5.02626  0.61958  0.77255  0.48576  0.95510
    168   3.56193  4.82499  5.30697  4.74026  3.21985  4.90306  5.21833  1.71398  4.59612  0.78741  2.68836  4.97547  5.01444  4.62071  4.65220  4.27321  3.77752  2.33486  5.38369  4.36803    168 l - - -
          2.68618  4.42225  2.77519  2.73123  3.46354  2.40513  3.72494  3.29354  2.67741  2.69355  4.24690  2.90347  2.73739  3.18146  2.89801  2.37887  2.77519  2.98518  4.58477  3.61503
          0.02028  4.30391  5.02626  0.61958  0.77255  0.48576  0.95510
    169   2.29345  4.05418  3.28706  2.72194  3.71509  3.55135  3.21356  3.09122  2.67143  2.77028  3.08643  3.18651  3.93576  2.79112  2.26570  2.77863  2.87327  2.40736  5.09805  3.83015    169 r - - -
          2.68618  4.42225  2.77519  2.73123  3.46354  2.40513  3.72494  3.29354  2.67741  2.69355  4.24690  2.90347  2.73739  3.18146  2.89801  2.37887  2.77519  2.98518  4.58477  3.61503
          0.02028  4.30391  5.02626  0.61958  0.77255  0.48576  0.95510
    170   2.83901  4.42455  4.80192  4.26766  3.68626  4.41194  4.91045  1.69559  4.16261  2.10532  3.52591  4.46856  4.73591  4.41149  4.35245  3.76313  3.06978  0.96821  5.49228  4.29194    170 v - - -
          2.68618  4.42225  2.77519  2.73123  3.46354  2.40513  3.72494  3.29354  2.67741  2.69355  4.24690  2.90347  2.73739  3.18146  2.89801  2.37887  2.77519  2.98518  4.58477  3.61503
          0.02028  4.30391  5.02626  0.61958  0.77255  0.48576  0.95510
    171   2.64061  4.41966  3.43538  2.87237  3.56703  3.58978  3.84135  2.76402  2.81151  2.26977  3.52515  3.29736  2.11789  3.13991  3.02215  2.70159  2.68565  2.69820  4.99538  3.32415    171 p - - -
          2.68618  4.42225  2.77519  2.73123  3.46354  2.40513  3.72494  3.29354  2.67741  2.69355  4.24690  2.90347  2.73739  3.18146  2.89801  2.37887  2.77519  2.98518  4.58477  3.61503
          0.02028  4.30391  5.02626  0.61958  0.77255  0.48576  0.95510
    172   2.38214  4.89817  2.81660  2.45018  4.15358  3.27512  3.65925  3.34324  2.34908  3.16432  3.66343  2.97619  3.04802  2.68197  2.38175  2.65949  2.67268  2.88765  5.38919  4.04102    172 k - - -
          2.68618  4.42225  2.77519  2.73123  3.46354  2.40513  3.72494  3.29354  2.67741  2.69355  4.24690  2.90347  2.73739  3.18146  2.89801  2.37887  2.77519  2.98518  4.58477  3.61503
          0.02028  4.30391  5.02626  0.61958  0.77255  0.48576  0.95510
    173   2.26368  5.11685  2.31716  2.26727  4.43997  3.21267  3.62936  3.90992  2.10991  3.41339  4.16867  2.90184  3.82859  2.73638  2.58139  2.47857  2.67361  3.49673  5.56514  4.16747    173 k - - -
          2.68618  4.42225  2.77519  2.73123  3.46354  2.40513  3.72494  3.29354  2.67741  2.69355  4.24690  2.90347  2.73739  3.18146  2.89801  2.37887  2.77519  2.98518  4.58477  3.61503
          0.02028  4.30391  5.02626  0.61958  0.77255  0.48576  0.95510
    174   0.89073  4.27976  3.82516  3.51300  4.47845  3.09564  4.49507  3.82900  3.51927  3.57219  4.40368  3.56359  3.86413  3.79227  3.79779  1.99472  2.47043  3.28397  5.84291  4.65922    174 a - - -
          2.68618  4.42225  2.77519  2.73123  3.46354  2.40513  3.72494  3.29354  2.67741  2.69355  4.24690  2.90347  2.73739  3.18146  2.89801  2.37887  2.77519  2.98518  4.58477  3.61503
          0.02028  4.30391  5.02626  0.61958  0.77255  0.48576  0.95510
    175   2.65142  4.58244  3.26495  2.69798  3.75995  3.54946  3.76506  2.89188  2.36211  2.54856  3.47910  3.01313  3.93285  2.39733  2.82426  2.77511  2.88113  2.16075  5.12858  3.85618    175 v - - -
          2.68618  4.42225  2.77519  2.73123  3.46354  2.40513  3.72494  3.29354  2.67741  2.69355  4.24690  2.90347  2.73739  3.18146  2.89801  2.37887  2.77519  2.98518  4.58477  3.61503
          0.02028  4.30391  5.02626  0.61958  0.77255  0.48576  0.95510
    176   3.29700  4.55528  5.18815  4.71198  3.82164  4.75745  5.42615  1.35264  4.61684  2.29250  3.59633  4.89264  5.04172  4.87688  4.79594  4.17156  3.56440  0.86743  5.85269  4.63830    176 v - - -
          2.68618  4.42225  2.77519  2.73123  3.46354  2.40513  3.72494  3.29354  2.67741  2.69355  4.24690  2.90347  2.73739  3.18146  2.89801  2.37887  2.77519  2.98518  4.58477  3.61503
          0.02028  4.30391  5.02626  0.61958  0.77255  0.48576  0.95510
    177   2.71465  4.55340  3.89001  3.69069  4.42905  3.37169  4.66477  3.61473  3.64300  3.46134  4.49962  3.80784  4.11682  4.01902  3.86426  2.92283  0.60815  3.25754  5.82333  4.65220    177 T - - -
          2.68618  4.42225  2.77519  2.73123  3.46354  2.40513  3.72494  3.29354  2.67741  2.69355  4.24690  2.90347  2.73739  3.18146  2.89801  2.37887  2.77519  2.98518  4.58477  3.61503
          0.02028  4.30391  5.02626  0.61958  0.77255  0.48576  0.95510
    178   2.52407  4.47820  3.43076  3.24776  4.55157  3.18746  4.41372  4.04749  3.36842  3.71609  4.57240  3.47154  0.94482  3.68993  3.67470  2.08277  3.01281  3.49557  5.87543  4.63022    178 p - - -
          2.68618  4.42225  2.77519  2.73123  3.46354  2.40513  3.72494  3.29354  2.67741  2.69355  4.24690  2.90347  2.73739  3.18146  2.89801  2.37887  2.77519  2.98518  4.58477  3.61503
          0.02028  4.30391  5.02626  0.61958  0.77255  0.48576  0.95510
    179   3.68038  5.02670  4.88324  4.54598  3.36291  4.52676  5.07060  2.60855  4.31211  0.48148  3.28716  4.78192  4.90101  4.57247  4.40875  4.18285  3.96178  2.75390  5.37524  4.19144    179 L - - -
          2.68618  4.42225  2.77519  2.73123  3.46354  2.40513  3.72494  3.29354  2.67741  2.69355  4.24690  2.90347  2.73739  3.18146  2.89801  2.37887  2.77519  2.98518  4.58477  3.61503
          0.02028  4.30391  5.02626  0.61958  0.77255  0.48576  0.95510
    180   0.53647  4.47070  3.96466  3.80283  4.54555  3.27926  4.76396  3.74146  3.83225  3.60060  4.60030  3.82290  4.06093  4.13498  4.03555  2.82559  3.13406  3.31560  5.92526  4.78456    180 A - - -
          2.68618  4.42225  2.77519  2.73123  3.46354  2.40513  3.72494  3.29354  2.67741  2.69355  4.24690  2.90347  2.73739  3.18146  2.89801  2.37887  2.77519  2.98518  4.58477  3.61503
          0.02028  4.30391  5.02626  0.61958  0.77255  0.48576  0.95510
    181   2.17053  4.90052  3.01164  2.09652  4.15659  3.26780  3.66293  3.58109  2.35730  3.16588  3.58901  2.98204  3.85564  2.47349  2.75176  2.66806  2.87941  2.70246  5.39058  4.04525    181 e - - -
          2.68618  4.42225  2.77519  2.73123  3.46354  2.40513  3.72494  3.29354  2.67741  2.69355  4.24690  2.90347  2.73739  3.18146  2.89801  2.37887  2.77519  2.98518  4.58477  3.61503
          0.02028  4.30391  5.02626  0.61958  0.77255  0.48576  0.95510
    182   3.09137  5.71117  1.88445  1.01437  4.99213  3.37880  3.89871  4.52390  2.89376  3.99579  4.83346  2.82873  3.99107  2.80841  3.48528  2.96810  3.37342  4.08160  6.14439  4.62737    182 e - - -
          2.68618  4.42225  2.77519  2.73123  3.46354  2.40513  3.72494  3.29354  2.67741  2.69355  4.24690  2.90347  2.73739  3.18146  2.89801  2.37887  2.77519  2.98518  4.58477  3.61503
          0.02028  4.30391  5.02626  0.61958  0.77255  0.48576  0.95510
    183   1.85677  3.74746  3.37467  2.81599  3.65290  3.53831  3.83125  3.02254  2.78102  2.71786  3.59353  3.25117  3.94644  2.75832  3.17031  2.45215  2.46364  2.66700  5.06166  3.35612    183 a - - -
          2.68618  4.42225  2.77519  2.73123  3.46354  2.40513  3.72494  3.29354  2.67741  2.69355  4.24690  2.90347  2.73739  3.18146  2.89801  2.37887  2.77519  2.98518  4.58477  3.61503
          0.02028  4.30391  5.02626  0.61958  0.77255  0.48576  0.95510
    184   0.53647  4.47070  3.96466  3.80283  4.54555  3.27926  4.76396  3.74146  3.83225  3.60060  4.60030  3.82290  4.06093  4.13498  4.03555  2.82559  3.13406  3.31560  5.92526  4.78456    184 A - - -
          2.68618  4.42225  2.77519  2.73123  3.46354  2.40513  3.72494  3.29354  2.67741  2.69355  4.24690  2.90347  2.73739  3.18146  2.89801  2.37887  2.77519  2.98518  4.58477  3.61503
          0.02028  4.30391  5.02626  0.61958  0.77255  0.48576  0.95510
    185   2.42861  5.07345  2.83078  2.32200  4.38661  3.44593  3.62858  3.56650  1.73973  3.35985  4.12534  2.79808  3.83858  2.57210  2.54452  2.64604  2.89422  3.23285  5.52093  4.14242    185 k - - -
          2.68618  4.42225  2.77519  2.73123  3.46354  2.40513  3.72494  3.29354  2.67741  2.69355  4.24690  2.90347  2.73739  3.18146  2.89801  2.37887  2.77519  2.98518  4.58477  3.61503
          0.02028  4.30391  5.02626  0.61958  0.77255  0.48576  0.95510
    186   2.69972  5.18906  2.39184  1.91787  4.51594  3.41667  3.64757  3.99594  2.21044  3.02471  4.23904  2.38688  3.84010  2.57812  2.90676  2.47223  2.93534  3.57077  5.62783  4.21618    186 e - - -
          2.68618  4.42225  2.77519  2.73123  3.46354  2.40513  3.72494  3.29354  2.67741  2.69355  4.24690  2.90347  2.73739  3.18146  2.89801  2.37887  2.77519  2.98518  4.58477  3.61503
          0.02028  4.30391  5.02626  0.61958  0.77255  0.48576  0.95510
    187   2.65080  4.40532  3.46038  2.90061  2.91856  3.60689  3.55388  2.91377  2.82776  1.72686  3.50728  2.89175  3.98884  2.94898  2.99590  2.69739  2.88189  2.68448  4.95690  3.70083    187 l - - -
          2.68618  4.42225  2.77519  2.73123  3.46354  2.40513  3.72494  3.29354  2.67741  2.69355  4.24690  2.90347  2.73739  3.18146  2.89801  2.37887  2.77519  2.98518  4.58477  3.61503
          0.02028  4.30391  5.02626  0.61958  0.77255  0.48576  0.95510
    188   2.69041  5.14617  2.72738  2.35730  4.46854  2.63557  2.83601  3.93830  2.26515  3.43906  4.19819  2.16831  3.84197  2.61490  2.71397  2.56744  2.92361  3.52577  5.58840  4.19088    188 n - - -
          2.68618  4.42225  2.77519  2.73123  3.46354  2.40513  3.72494  3.29354  2.67741  2.69355  4.24690  2.90347  2.73739  3.18146  2.89801  2.37887  2.77519  2.98518  4.58477  3.61503
          0.02028  4.30391  5.02626  0.61958  0.77255  0.48576  0.95510
    189   3.31034  4.59033  5.12240  4.57287  3.43548  4.68162  5.10159  1.06577  4.45159  1.76122  2.34843  4.76213  4.90071  4.58621  4.56158  4.04271  3.54609  1.79777  5.44704  4.34046    189 i - - -
          2.68618  4.42225  2.77519  2.73123  3.46354  2.40513  3.72494  3.29354  2.67741  2.69355  4.24690  2.90347  2.73739  3.18146  2.89801  2.37887  2.77519  2.98518  4.58477  3.61503
          0.02028  4.30391  5.02626  0.61958  0.77255  0.48576  0.95510
    190   2.67758  5.05468  2.73827  2.15899  4.34977  3.43344  3.65772  3.52965  2.35141  3.34076  4.11862  2.31686  3.84687  2.77891  2.91450  2.48221  2.07814  3.41973  5.52436  4.14344    190 t - - -
          2.68618  4.42225  2.77519  2.73123  3.46354  2.40513  3.72494  3.29354  2.67741  2.69355  4.24690  2.90347  2.73739  3.18146  2.89801  2.37887  2.77519  2.98518  4.58477  3.61503
          0.02028  4.30391  5.02626  0.61958  0.77255  0.48576  0.95510
    191   3.39737  4.67306  5.12511  4.64418  3.53477  4.76154  5.25287  0.82543  4.47016  1.77917  3.36033  4.85397  5.01206  4.70841  4.61620  4.17908  3.65338  1.86366  5.59815  4.39811    191 i - - -
          2.68618  4.42225  2.77519  2.73123  3.46354  2.40513  3.72494  3.29354  2.67741  2.69355  4.24690  2.90347  2.73739  3.18146  2.89801  2.37887  2.77519  2.98518  4.58477  3.61503
          0.02028  4.30391  5.02626  0.61958  0.77255  0.48576  0.95510
    192   2.65559  4.74944  3.10761  2.55911  3.95530  3.50147  3.47124  3.36403  2.52641  2.25746  3.83095  2.78759  3.89279  2.20021  2.96247  2.41114  2.75477  3.06891  5.26354  3.56279    192 q - - -
          2.68618  4.42225  2.77519  2.73123  3.46354  2.40513  3.72494  3.29354  2.67741  2.69355  4.24690  2.90347  2.73739  3.18146  2.89801  2.37887  2.77519  2.98518  4.58477  3.61503
          0.02028  4.30391  5.02626  0.61958  0.77255  0.48576  0.95510
    193   3.26978  5.42076  3.71905  2.97107  4.94347  3.86659  3.72621  4.25537  1.04816  3.63261  4.49508  3.35964  4.20529  2.59911  1.62552  3.24183  3.40813  3.92655  5.62836  4.49029    193 k - - -
          2.68618  4.42225  2.77519  2.73123  3.46354  2.40513  3.72494  3.29354  2.67741  2.69355  4.24690  2.90347  2.73739  3.18146  2.89801  2.37887  2.77519  2.98518  4.58477  3.61503
          0.02028  4.30391  5.02626  0.61958  0.77255  0.48576  0.95510
    194   2.64640  3.48009  2.64456  2.38757  4.33000  3.06305  3.63393  3.78299  2.31389  3.31792  4.08846  2.44642  3.83090  2.49227  2.76279  2.35285  2.63983  3.39739  5.49660  4.11718    194 k - - -
          2.68618  4.42225  2.77519  2.73123  3.46354  2.40513  3.72494  3.29354  2.67741  2.69355  4.24690  2.90347  2.73739  3.18146  2.89801  2.37887  2.77519  2.98518  4.58477  3.61503
          0.01370  4.29732        *  0.61958  0.77255  0.00000        *
//
HMMER3/f [3.1b2 | February 2015]
NAME  HMM02441_04.BUF1B
LENG  245
ALPH  amino
RF    no
MM    no
CONS  yes
CS    no
MAP   yes
DATE  Thu Nov 19 22:48:43 2020
NSEQ  55
EFFN  2.406921
CKSUM 4114101574
STATS LOCAL MSV      -10.7544  0.70311
STATS LOCAL VITERBI  -11.4581  0.70311
STATS LOCAL FORWARD   -5.3449  0.70311
HMM          A        C        D        E        F        G        H        I        K        L        M        N        P        Q        R        S        T        V        W        Y   
            m->m     m->i     m->d     i->m     i->i     d->m     d->d
  COMPO   2.52799  4.62768  3.00066  2.63095  3.51500  3.00679  3.73678  2.70259  2.66433  2.22370  3.53866  3.16830  3.41168  2.97682  2.92141  2.66144  2.80809  2.65783  4.76371  3.77237
          2.68626  4.42233  2.77528  2.73132  3.46362  2.40521  3.72503  3.29362  2.67749  2.69363  4.24100  2.90355  2.73748  3.18155  2.89809  2.37895  2.77528  2.98527  4.58485  3.61511
          0.57584  1.29770  1.80418  0.12346  2.15294  0.00000        *
      1   2.73963  4.84723  2.45254  2.51248  4.06209  3.57945  3.79924  3.46205  2.49496  2.76845  1.88868  3.13613  3.97478  2.97325  3.07781  2.56959  2.73669  3.16430  5.36893  4.05466      2 m - - -
          2.68618  4.42225  2.77519  2.73123  3.46354  2.40513  3.72494  3.29354  2.67741  2.69355  4.24690  2.90347  2.73739  3.18146  2.89801  2.37887  2.77519  2.98518  4.58477  3.61503
          0.01529  4.58406  5.30641  0.61958  0.77255  0.71000  0.67658
      2   2.60950  4.96482  2.97011  2.55601  4.21191  3.38710  2.97985  3.28984  2.46604  2.77645  3.38881  2.78816  3.94693  2.73914  2.67603  2.12046  2.81771  3.07429  5.46103  3.56048      3 s - - -
          2.68618  4.42225  2.77519  2.73123  3.46354  2.40513  3.72494  3.29354  2.67741  2.69355  4.24690  2.90347  2.73739  3.18146  2.89801  2.37887  2.77519  2.98518  4.58477  3.61503
          0.23098  4.61122  1.62807  0.61958  0.77255  0.75143  0.63807
      3   2.66798  5.01569  2.86555  2.33906  4.29954  2.69955  3.66402  3.53291  2.29167  2.89159  4.07373  2.74164  3.61926  2.78527  2.78333  2.23910  2.52503  3.23150  5.48748  4.11732      4 s - - -
          2.68618  4.42225  2.77519  2.73123  3.46354  2.40513  3.72494  3.29354  2.67741  2.69355  4.24690  2.90347  2.73739  3.18146  2.89801  2.37887  2.77519  2.98518  4.58477  3.61503
          0.01843  4.39867  5.12101  0.61958  0.77255  0.99878  0.45939
      4   2.28723  5.00819  2.99516  2.22822  4.28945  3.47275  3.66621  3.73144  2.10503  3.28496  3.62378  2.44716  3.86414  2.67111  2.69507  2.55722  2.90146  3.14595  4.03360  4.11371      5 k - - -
          2.68618  4.42225  2.77519  2.73123  3.46354  2.40513  3.72494  3.29354  2.67741  2.69355  4.24690  2.90347  2.73739  3.18146  2.89801  2.37887  2.77519  2.98518  4.58477  3.61503
          0.01843  4.39867  5.12101  0.61958  0.77255  0.54876  0.86196
      5   2.76020  5.15568  3.05907  2.49652  4.46788  3.17039  3.72236  3.92009  1.98533  3.44057  3.63415  2.86841  3.58058  2.70740  1.85914  2.74385  2.46164  3.39978  5.60361  4.23066      6 r - - -
          2.68618  4.42225  2.77519  2.73123  3.46354  2.40513  3.72494  3.29354  2.67741  2.69355  4.24690  2.90347  2.73739  3.18146  2.89801  2.37887  2.77519  2.98518  4.58477  3.61503
          0.01501  4.60263  5.32497  0.61958  0.77255  0.70240  0.68398
      6   2.64160  5.15235  3.04801  2.49956  4.45599  3.26972  2.83663  3.90928  2.46802  3.43674  4.20796  2.93366  3.94177  1.60346  2.67421  2.52974  2.99517  3.52249  5.60610  3.58976      7 q - - -
          2.68618  4.42225  2.77519  2.73123  3.46354  2.40513  3.72494  3.29354  2.67741  2.69355  4.24690  2.90347  2.73739  3.18146  2.89801  2.37887  2.77519  2.98518  4.58477  3.61503
          0.01470  4.62301  5.34535  0.61958  0.77255  0.73390  0.65399
      7   2.74033  4.71995  3.54667  3.43201  4.88350  3.38009  4.67479  4.49207  3.66446  4.13680  4.96369  3.07201  4.15658  3.95184  3.98058  0.53571  3.24816  3.84557  6.20986  4.91843      8 S - - -
          2.68618  4.42225  2.77519  2.73123  3.46354  2.40513  3.72494  3.29354  2.67741  2.69355  4.24690  2.90347  2.73739  3.18146  2.89801  2.37887  2.77519  2.98518  4.58477  3.61503
          0.01470  4.62301  5.34535  0.61958  0.77255  0.73390  0.65399
      8   1.83615  4.50863  3.58582  2.85428  3.71135  3.20463  3.99854  3.04423  2.99199  2.77624  3.34010  3.43866  4.08729  3.30262  3.35943  2.93122  1.86138  2.20649  5.14298  3.90174      9 a - - -
          2.68618  4.42225  2.77519  2.73123  3.46354  2.40513  3.72494  3.29354  2.67741  2.69355  4.24690  2.90347  2.73739  3.18146  2.89801  2.37887  2.77519  2.98518  4.58477  3.61503
          0.01470  4.62301  5.34535  0.61958  0.77255  0.69172  0.69458
      9   2.92045  4.34448  4.50197  3.29955  3.39503  4.07331  4.39950  2.47698  3.77761  1.42480  2.54237  4.09564  4.42162  3.98384  3.92545  3.37517  2.92821  1.54609  5.00631  3.83126     10 l - - -
          2.68618  4.42225  2.77519  2.73123  3.46354  2.40513  3.72494  3.29354  2.67741  2.69355  4.24690  2.90347  2.73739  3.18146  2.89801  2.37887  2.77519  2.98518  4.58477  3.61503
          0.01450  4.63662  5.35897  0.61958  0.77255  0.54355  0.86913
     10   1.67009  4.31792  4.63345  4.04538  3.11872  4.09940  4.44165  2.29806  3.89632  2.21610  2.65773  4.16861  4.45119  4.08004  4.00768  3.40696  3.00853  1.48897  5.00978  3.82907     11 v - - -
          2.68618  4.42225  2.77519  2.73123  3.46354  2.40513  3.72494  3.29354  2.67741  2.69355  4.24690  2.90347  2.73739  3.18146  2.89801  2.37887  2.77519  2.98518  4.58477  3.61503
          0.01370  4.69294  5.41529  0.61958  0.77255  0.61813  0.77425
     11   2.49231  5.26977  2.78654  1.61982  4.61107  3.54124  3.54230  4.09259  1.96488  3.32210  4.31234  2.93552  3.93675  2.68203  2.61007  2.73581  2.87835  3.65858  5.70293  4.29669     12 e - - -
          2.68618  4.42225  2.77519  2.73123  3.46354  2.40513  3.72494  3.29354  2.67741  2.69355  4.24690  2.90347  2.73739  3.18146  2.89801  2.37887  2.77519  2.98518  4.58477  3.61503
          0.01370  4.69294  5.41529  0.61958  0.77255  0.48343  0.95885
     12   2.78476  5.22582  3.05692  2.33250  4.54529  3.56601  3.12011  4.01130  2.49150  3.51842  3.55083  1.77088  3.95913  2.66822  2.45744  2.28103  3.01529  3.60293  5.67213  3.89582     13 n - - -
          2.68618  4.42225  2.77519  2.73123  3.46354  2.40513  3.72494  3.29354  2.67741  2.69355  4.24690  2.90347  2.73739  3.18146  2.89801  2.37887  2.77519  2.98518  4.58477  3.61503
          0.01314  4.73482  5.45717  0.61958  0.77255  0.53723  0.87795
     13   2.14544  4.44588  4.06264  3.52244  3.74530  3.74682  4.31130  2.48757  3.44963  2.78998  3.71582  3.78592  4.24209  3.72228  3.73174  2.69867  1.27061  2.23536  5.23529  4.02675     14 t - - -
          2.68618  4.42225  2.77519  2.73123  3.46354  2.40513  3.72494  3.29354  2.67741  2.69355  4.24690  2.90347  2.73739  3.18146  2.89801  2.37887  2.77519  2.98518  4.58477  3.61503
          0.01314  4.73482  5.45717  0.61958  0.77255  0.53723  0.87795
     14   2.95878  4.69100  4.91454  4.39208  3.61616  4.36841  4.93351  2.50618  4.23212  0.70620  3.46389  4.53588  4.76708  4.43354  4.36838  3.73697  2.92028  2.18317  5.46208  4.33503     15 l - - -
          2.68618  4.42225  2.77519  2.73123  3.46354  2.40513  3.72494  3.29354  2.67741  2.69355  4.24690  2.90347  2.73739  3.18146  2.89801  2.37887  2.77519  2.98518  4.58477  3.61503
          0.01314  4.73482  5.45717  0.61958  0.77255  0.53723  0.87795
     15   2.80967  4.84005  3.33330  2.76584  4.03127  3.67534  3.04786  3.12578  2.68538  1.81677  3.92338  3.05520  4.05990  2.21659  2.37050  2.89484  3.03813  3.15162  5.35783  3.48057     16 l - - -
          2.68618  4.42225  2.77519  2.73123  3.46354  2.40513  3.72494  3.29354  2.67741  2.69355  4.24690  2.90347  2.73739  3.18146  2.89801  2.37887  2.77519  2.98518  4.58477  3.61503
          0.01314  4.73482  5.45717  0.61958  0.77255  0.53723  0.87795
     16   2.55768  5.30516  2.72311  1.49422  4.64249  2.92439  2.94263  4.12613  2.42688  3.60722  4.34972  3.02314  3.55700  2.71792  3.00311  2.55022  2.90558  3.69200  5.74117  4.32959     17 e - - -
          2.68618  4.42225  2.77519  2.73123  3.46354  2.40513  3.72494  3.29354  2.67741  2.69355  4.24690  2.90347  2.73739  3.18146  2.89801  2.37887  2.77519  2.98518  4.58477  3.61503
          0.01314  4.73482  5.45717  0.61958  0.77255  0.47579  0.97127
     17   3.85412  5.09096  5.79261  5.20134  2.82101  5.19997  5.49556  1.92903  5.05568  0.67406  2.55343  5.35749  5.28124  4.94968  5.00458  4.57133  4.05998  2.40027  5.56977  4.59279     18 L - - -
          2.68618  4.42225  2.77519  2.73123  3.46354  2.40513  3.72494  3.29354  2.67741  2.69355  4.24690  2.90347  2.73739  3.18146  2.89801  2.37887  2.77519  2.98518  4.58477  3.61503
          0.01290  4.75269  5.47503  0.61958  0.77255  0.49950  0.93353
     18   2.28834  3.86237  4.61925  4.01352  2.56780  3.95075  4.27566  2.49982  3.82881  1.63926  2.62420  4.06530  4.31528  3.98590  3.88677  2.79926  3.02931  2.43900  4.81185  2.35262     19 l - - -
          2.68618  4.42225  2.77519  2.73123  3.46354  2.40513  3.72494  3.29354  2.67741  2.69355  4.24690  2.90347  2.73739  3.18146  2.89801  2.37887  2.77519  2.98518  4.58477  3.61503
          0.01290  4.75269  5.47503  0.61958  0.77255  0.47727  0.96883
     19   2.79526  3.38216  4.12876  3.54729  2.78967  2.84850  3.39123  2.76540  3.44653  2.24130  3.08289  3.08454  4.24611  3.68653  3.66807  3.15259  2.88386  2.56658  4.90914  1.79254     20 y - - -
          2.68618  4.42225  2.77519  2.73123  3.46354  2.40513  3.72494  3.29354  2.67741  2.69355  4.24690  2.90347  2.73739  3.18146  2.89801  2.37887  2.77519  2.98518  4.58477  3.61503
          0.01282  4.75895  5.48129  0.61958  0.77255  0.48576  0.95510
     20   2.97523  5.32915  3.26708  2.69949  4.69334  2.80185  3.15470  4.12295  2.24222  3.61400  4.40063  3.20969  3.74806  2.96002  1.22672  2.58419  3.19306  3.73847  5.73886  4.41405     21 r - - -
          2.68618  4.42225  2.77519  2.73123  3.46354  2.40513  3.72494  3.29354  2.67741  2.69355  4.24690  2.90347  2.73739  3.18146  2.89801  2.37887  2.77519  2.98518  4.58477  3.61503
          0.01282  4.75895  5.48129  0.61958  0.77255  0.48576  0.95510
     21   2.78645  3.86636  3.08505  2.39752  4.46744  2.54030  3.52687  3.92010  2.53037  3.45528  4.22547  1.89202  3.70794  2.88904  2.67489  2.21500  3.01797  3.53522  5.63412  3.69879     22 n - - -
          2.68618  4.42225  2.77519  2.73123  3.46354  2.40513  3.72494  3.29354  2.67741  2.69355  4.24690  2.90347  2.73739  3.18146  2.89801  2.37887  2.77519  2.98518  4.58477  3.61503
          0.30646  4.75895  1.36502  0.61958  0.77255  0.48576  0.95510
     22   2.73575  4.91089  3.15506  2.58529  3.37545  3.36746  3.73696  3.56490  2.33666  3.16383  3.26091  3.09335  3.94464  2.39935  1.73762  2.68359  2.96201  3.24804  5.39909  4.08174     23 r - - -
          2.68618  4.42225  2.77519  2.73123  3.46354  2.40513  3.72494  3.29354  2.67741  2.69355  4.24690  2.90347  2.73739  3.18146  2.89801  2.37887  2.77519  2.98518  4.58477  3.61503
          0.16762  4.46965  1.94580  0.61958  0.77255  0.80710  0.59086
     23   2.68488  5.13237  2.91718  1.96857  4.45658  3.18608  3.64770  3.92415  2.16495  3.42747  4.18363  2.92902  3.49208  2.62521  2.71623  2.04696  2.65165  3.51282  5.57817  4.18490     24 e - - -
          2.68620  4.42227  2.77521  2.73125  3.46355  2.40510  3.72496  3.29337  2.67742  2.69357  4.24691  2.90348  2.73741  3.18148  2.89790  2.37888  2.77521  2.98520  4.58479  3.61505
          0.13422  2.36794  3.44426  0.33511  1.25618  0.49194  0.94530
     24   2.45080  5.23407  2.62118  1.85233  4.57315  2.87341  3.41332  4.05556  2.43694  3.53684  4.27674  2.66115  3.65521  2.56062  2.83717  2.41717  2.82037  3.39712  5.67013  4.26169     26 e - - -
          2.68618  4.42225  2.77519  2.73123  3.46354  2.40513  3.72494  3.29354  2.67741  2.69355  4.24690  2.90347  2.73739  3.18146  2.89801  2.37887  2.77519  2.98518  4.58477  3.61503
          0.05827  4.60466  3.06617  0.61958  0.77255  0.76097  0.62963
     25   2.38193  5.17763  2.98595  1.86203  4.50180  3.26821  3.19682  3.27178  2.26274  3.47351  4.22424  2.71286  3.55429  2.79346  2.51835  2.49325  2.95097  3.55708  5.62261  4.22559     27 e - - -
          2.68618  4.42225  2.77519  2.73123  3.46354  2.40513  3.72494  3.29354  2.67741  2.69355  4.24690  2.90347  2.73739  3.18146  2.89801  2.37887  2.77519  2.98518  4.58477  3.61503
          0.04238  4.56202  3.47203  0.61958  0.77255  0.53348  0.88325
     26   2.65862  3.41934  4.05515  2.49643  3.14330  3.82124  4.11252  2.51059  3.37739  1.54196  3.14574  3.25104  4.19301  3.62126  3.60695  2.90944  2.82773  2.44596  4.56617  3.67548     28 l - - -
          2.68618  4.42225  2.77519  2.73123  3.46354  2.40513  3.72494  3.29354  2.67741  2.69355  4.24690  2.90347  2.73739  3.18146  2.89801  2.37887  2.77519  2.98518  4.58477  3.61503
          0.02892  4.64446  3.96882  0.61958  0.77255  0.37161  1.16997
     27   2.66182  5.25074  2.43385  2.48635  4.58001  3.25883  3.74700  4.05493  2.22139  3.34540  4.29567  2.20132  3.01879  2.84868  2.52046  2.60056  2.78050  3.03945  5.69302  3.82827     29 n - - -
          2.68618  4.42225  2.77519  2.73123  3.46354  2.40513  3.72494  3.29354  2.67741  2.69355  4.24690  2.90347  2.73739  3.18146  2.89801  2.37887  2.77519  2.98518  4.58477  3.61503
          0.03411  4.74618  3.69503  0.61958  0.77255  0.46881  0.98283
     28   2.19375  5.27796  2.71661  2.00826  4.61883  3.05042  3.73945  4.10183  2.15792  3.58137  4.31991  3.02016  3.14822  2.60032  2.49177  2.57241  3.00849  3.28074  5.71304  4.30460     30 e - - -
          2.68618  4.42225  2.77519  2.73123  3.46354  2.40513  3.72494  3.29354  2.67741  2.69355  4.24690  2.90347  2.73739  3.18146  2.89801  2.37887  2.77519  2.98518  4.58477  3.61503
          0.01309  4.73837  5.46072  0.61958  0.77255  0.45912  0.99924
     29   2.52526  5.26846  2.61128  2.31502  4.60291  3.42109  3.39307  4.08101  2.27161  3.00314  4.31207  3.03338  3.95497  2.64967  1.87903  2.45336  2.86370  3.42349  5.70725  4.30342     31 r - - -
          2.68618  4.42225  2.77519  2.73123  3.46354  2.40513  3.72494  3.29354  2.67741  2.69355  4.24690  2.90347  2.73739  3.18146  2.89801  2.37887  2.77519  2.98518  4.58477  3.61503
          0.01282  4.75895  5.48129  0.61958  0.77255  0.48576  0.95510
     30   2.59881  4.68907  3.42969  2.86739  2.95423  3.69989  3.92955  3.02892  2.21987  2.91523  3.51312  3.33427  2.85119  3.00055  2.90755  2.48418  2.86799  2.67371  5.24470  2.55810     32 k - - -
          2.68618  4.42225  2.77519  2.73123  3.46354  2.40513  3.72494  3.29354  2.67741  2.69355  4.24690  2.90347  2.73739  3.18146  2.89801  2.37887  2.77519  2.98518  4.58477  3.61503
          0.01282  4.75895  5.48129  0.61958  0.77255  0.48576  0.95510
     31   2.82743  5.13876  3.15920  2.60229  4.43061  3.23026  3.80776  3.86477  2.22919  3.06339  4.20760  3.12807  1.66366  2.79766  2.63690  2.71390  2.59554  3.50333  5.61060  4.25873     33 p - - -
          2.68618  4.42225  2.77519  2.73123  3.46354  2.40513  3.72494  3.29354  2.67741  2.69355  4.24690  2.90347  2.73739  3.18146  2.89801  2.37887  2.77519  2.98518  4.58477  3.61503
          0.01282  4.75895  5.48129  0.61958  0.77255  0.48576  0.95510
     32   2.66670  5.18666  3.07895  2.44576  4.48952  3.25757  3.19385  3.61036  2.28110  3.47345  4.23879  2.93414  3.96816  2.62396  2.02418  2.59542  2.38051  3.14377  5.64517  3.31276     34 r - - -
          2.68618  4.42225  2.77519  2.73123  3.46354  2.40513  3.72494  3.29354  2.67741  2.69355  4.24690  2.90347  2.73739  3.18146  2.89801  2.37887  2.77519  2.98518  4.58477  3.61503
          0.01282  4.75895  5.48129  0.61958  0.77255  0.48576  0.95510
     33   3.59533  4.81232  5.63777  5.13300  3.98008  5.13299  5.71949  1.53770  5.04566  2.17665  2.98949  5.27631  5.34542  5.22199  5.15862  4.53510  3.84400  0.73653  6.02664  4.86609     35 v - - -
          2.68618  4.42225  2.77519  2.73123  3.46354  2.40513  3.72494  3.29354  2.67741  2.69355  4.24690  2.90347  2.73739  3.18146  2.89801  2.37887  2.77519  2.98518  4.58477  3.61503
          0.01282  4.75895  5.48129  0.61958  0.77255  0.48576  0.95510
     34   3.75155  5.02981  5.56394  4.99819  3.49881  5.06475  5.43168  2.49394  4.84155  0.56256  2.94294  5.18627  5.22306  4.87009  4.88118  4.43632  3.63078  2.06081  5.62385  4.60609     36 L - - -
          2.68618  4.42225  2.77519  2.73123  3.46354  2.40513  3.72494  3.29354  2.67741  2.69355  4.24690  2.90347  2.73739  3.18146  2.89801  2.37887  2.77519  2.98518  4.58477  3.61503
          0.01282  4.75895  5.48129  0.61958  0.77255  0.48576  0.95510
     35   1.43335  4.39475  4.35243  3.79952  3.62806  3.91425  4.41780  2.10012  3.69630  2.64840  3.60541  3.99314  4.36325  3.93378  3.90457  2.76504  2.76203  1.66918  5.16236  3.96616     37 a - - -
          2.68618  4.42225  2.77519  2.73123  3.46354  2.40513  3.72494  3.29354  2.67741  2.69355  4.24690  2.90347  2.73739  3.18146  2.89801  2.37887  2.77519  2.98518  4.58477  3.61503
          0.01282  4.75895  5.48129  0.61958  0.77255  0.48576  0.95510
     36   4.00501  5.24994  5.60056  5.10257  2.85530  5.19171  4.99914  2.80802  4.92417  0.43029  3.30467  5.17986  5.31142  4.87369  4.91939  4.57362  4.21154  3.05426  5.10058  3.26036     38 L - - -
          2.68618  4.42225  2.77519  2.73123  3.46354  2.40513  3.72494  3.29354  2.67741  2.69355  4.24690  2.90347  2.73739  3.18146  2.89801  2.37887  2.77519  2.98518  4.58477  3.61503
          0.01282  4.75895  5.48129  0.61958  0.77255  0.48576  0.95510
     37   3.98732  5.19074  5.90239  5.35176  3.52476  5.42580  5.78981  2.01390  5.22206  0.51595  3.26134  5.57451  5.46052  5.14075  5.20964  4.83794  4.20315  2.26391  5.78455  4.81515     39 L - - -
          2.68618  4.42225  2.77519  2.73123  3.46354  2.40513  3.72494  3.29354  2.67741  2.69355  4.24690  2.90347  2.73739  3.18146  2.89801  2.37887  2.77519  2.98518  4.58477  3.61503
          0.01282  4.75895  5.48129  0.61958  0.77255  0.48576  0.95510
     38   2.25009  4.25027  2.97385  2.81136  2.80211  3.66851  3.91431  3.34753  2.79442  3.01231  3.86659  3.29044  4.06537  2.81961  3.22154  2.42972  1.68272  3.07526  5.32219  4.03788     40 t - - -
          2.68618  4.42225  2.77519  2.73123  3.46354  2.40513  3.72494  3.29354  2.67741  2.69355  4.24690  2.90347  2.73739  3.18146  2.89801  2.37887  2.77519  2.98518  4.58477  3.61503
          0.01282  4.75895  5.48129  0.61958  0.77255  0.48576  0.95510
     39   2.78610  5.09767  2.59768  2.56513  3.57474  2.66990  3.79129  3.80646  2.56503  3.37137  4.15930  2.94688  3.18705  2.80591  2.91425  2.29243  2.77939  3.44840  5.57768  2.25616     41 y - - -
          2.68618  4.42225  2.77519  2.73123  3.46354  2.40513  3.72494  3.29354  2.67741  2.69355  4.24690  2.90347  2.73739  3.18146  2.89801  2.37887  2.77519  2.98518  4.58477  3.61503
          0.01282  4.75895  5.48129  0.61958  0.77255  0.48576  0.95510
     40   2.46793  4.92500  3.30197  2.79786  4.07014  3.67513  1.30418  3.59397  2.75672  3.22166  4.06732  2.80062  4.10044  3.13352  3.17137  2.62866  3.10977  3.29322  4.23795  4.06253     42 h - - -
          2.68618  4.42225  2.77519  2.73123  3.46354  2.40513  3.72494  3.29354  2.67741  2.69355  4.24690  2.90347  2.73739  3.18146  2.89801  2.37887  2.77519  2.98518  4.58477  3.61503
          0.01282  4.75895  5.48129  0.61958  0.77255  0.48576  0.95510
     41   2.67676  4.23880  3.84903  3.44746  2.21594  3.06858  4.22635  2.54612  3.64743  2.14584  1.98678  3.94437  4.28310  3.84663  3.78643  2.99479  3.02556  2.49023  3.39646  3.15080     43 m - - -
          2.68618  4.42225  2.77519  2.73123  3.46354  2.40513  3.72494  3.29354  2.67741  2.69355  4.24690  2.90347  2.73739  3.18146  2.89801  2.37887  2.77519  2.98518  4.58477  3.61503
          0.01282  4.75895  5.48129  0.61958  0.77255  0.48576  0.95510
     42   2.34510  4.41121  4.20903  3.64791  3.59253  3.96125  4.33362  1.43545  3.55909  2.61057  3.56619  2.65807  4.35782  3.81497  3.80166  3.25785  2.46167  1.92202  5.12141  3.91726     44 i - - -
          2.68618  4.42225  2.77519  2.73123  3.46354  2.40513  3.72494  3.29354  2.67741  2.69355  4.24690  2.90347  2.73739  3.18146  2.89801  2.37887  2.77519  2.98518  4.58477  3.61503
          0.01282  4.75895  5.48129  0.61958  0.77255  0.48576  0.95510
     43   2.36364  4.65650  4.11687  4.07725  5.27958  0.45613  5.17068  4.75928  4.33447  4.46086  5.24953  4.00601  4.24146  4.51269  4.53221  2.75101  3.28622  3.96051  6.60680  5.47266     45 G - - -
          2.68618  4.42225  2.77519  2.73123  3.46354  2.40513  3.72494  3.29354  2.67741  2.69355  4.24690  2.90347  2.73739  3.18146  2.89801  2.37887  2.77519  2.98518  4.58477  3.61503
          0.01282  4.75895  5.48129  0.61958  0.77255  0.48576  0.95510
     44   2.82484  4.26402  4.43833  3.84549  3.34336  3.43827  4.26654  2.67248  3.69294  2.14354  1.33732  3.99131  3.76040  3.89208  3.82305  3.24660  3.05832  2.05773  4.15940  3.69126     46 m - - -
          2.68618  4.42225  2.77519  2.73123  3.46354  2.40513  3.72494  3.29354  2.67741  2.69355  4.24690  2.90347  2.73739  3.18146  2.89801  2.37887  2.77519  2.98518  4.58477  3.61503
          0.01282  4.75895  5.48129  0.61958  0.77255  0.48576  0.95510
     45   2.48698  5.81098  1.74585  1.04999  5.11718  3.62204  4.06063  4.63706  2.77602  4.10259  4.89939  2.86083  4.18234  3.19912  3.55183  3.10659  3.47272  4.18733  6.24335  4.75306     47 e - - -
          2.68618  4.42225  2.77519  2.73123  3.46354  2.40513  3.72494  3.29354  2.67741  2.69355  4.24690  2.90347  2.73739  3.18146  2.89801  2.37887  2.77519  2.98518  4.58477  3.61503
          0.01282  4.75895  5.48129  0.61958  0.77255  0.48576  0.95510
     46   2.68572  5.31504  2.87144  1.57944  4.65457  3.23909  3.76673  4.13872  2.36796  3.61770  4.35909  3.03206  2.84962  2.21716  2.89786  2.47207  3.04349  3.70309  5.74967  4.33829     48 e - - -
          2.68618  4.42225  2.77519  2.73123  3.46354  2.40513  3.72494  3.29354  2.67741  2.69355  4.24690  2.90347  2.73739  3.18146  2.89801  2.37887  2.77519  2.98518  4.58477  3.61503
          0.01282  4.75895  5.48129  0.61958  0.77255  0.48576  0.95510
     47   2.38062  4.89105  2.80407  3.15998  4.95981  0.76703  4.51891  4.40112  3.50854  4.03393  4.84432  3.53223  4.19247  3.73123  3.94299  2.95592  2.56753  3.84298  6.24419  4.94931     49 g - - -
          2.68618  4.42225  2.77519  2.73123  3.46354  2.40513  3.72494  3.29354  2.67741  2.69355  4.24690  2.90347  2.73739  3.18146  2.89801  2.37887  2.77519  2.98518  4.58477  3.61503
          0.01282  4.75895  5.48129  0.61958  0.77255  0.48576  0.95510
     48   2.79855  4.19452  4.62806  4.02196  2.11582  3.95249  4.27534  2.40245  3.83530  1.52198  2.86986  4.06930  3.58706  3.99098  3.49941  2.97351  3.03065  2.44227  3.82536  2.91954     50 l - - -
          2.68618  4.42225  2.77519  2.73123  3.46354  2.40513  3.72494  3.29354  2.67741  2.69355  4.24690  2.90347  2.73739  3.18146  2.89801  2.37887  2.77519  2.98518  4.58477  3.61503
          0.01282  4.75895  5.48129  0.61958  0.77255  0.48576  0.95510
     49   2.27939  5.19590  3.07615  2.35363  4.50213  3.57530  3.76596  3.96072  2.10837  3.24939  3.98304  3.06000  3.96767  2.46283  2.87762  1.83141  2.65486  3.56555  5.65215  3.85140     51 s - - -
          2.68618  4.42225  2.77519  2.73123  3.46354  2.40513  3.72494  3.29354  2.67741  2.69355  4.24690  2.90347  2.73739  3.18146  2.89801  2.37887  2.77519  2.98518  4.58477  3.61503
          0.01282  4.75895  5.48129  0.61958  0.77255  0.48576  0.95510
     50   1.86227  3.47634  4.03887  3.07906  3.06124  3.34026  4.14152  2.65393  3.37206  2.08121  3.44812  3.74901  4.22799  3.62504  3.30701  2.80260  2.60405  2.52315  4.93996  2.69823     52 a - - -
          2.68618  4.42225  2.77519  2.73123  3.46354  2.40513  3.72494  3.29354  2.67741  2.69355  4.24690  2.90347  2.73739  3.18146  2.89801  2.37887  2.77519  2.98518  4.58477  3.61503
          0.01282  4.75895  5.48129  0.61958  0.77255  0.48576  0.95510
     51   3.43106  4.74713  5.30527  4.71231  2.95871  4.67127  4.95687  2.12558  4.54308  0.74885  3.23851  4.79801  4.91135  4.58475  4.55480  4.00516  3.65218  2.17696  5.26509  3.33642     53 l - - -
          2.68618  4.42225  2.77519  2.73123  3.46354  2.40513  3.72494  3.29354  2.67741  2.69355  4.24690  2.90347  2.73739  3.18146  2.89801  2.37887  2.77519  2.98518  4.58477  3.61503
          0.01282  4.75895  5.48129  0.61958  0.77255  0.48576  0.95510
     52   2.90126  5.37051  3.13823  2.28517  4.73783  3.22608  3.79360  4.20056  1.84529  3.66063  4.41555  2.59372  4.03696  2.40069  1.68649  2.76614  3.12293  3.77530  5.76748  4.39689     54 r - - -
          2.68618  4.42225  2.77519  2.73123  3.46354  2.40513  3.72494  3.29354  2.67741  2.69355  4.24690  2.90347  2.73739  3.18146  2.89801  2.37887  2.77519  2.98518  4.58477  3.61503
          0.01282  4.75895  5.48129  0.61958  0.77255  0.48576  0.95510
     53   2.65685  5.25264  2.77423  1.96461  3.81577  3.45426  3.46921  3.26911  2.04598  3.55073  4.29775  3.03710  3.95601  2.41061  2.68766  2.53838  2.75524  3.14381  5.69547  4.29490     55 e - - -
          2.68618  4.42225  2.77519  2.73123  3.46354  2.40513  3.72494  3.29354  2.67741  2.69355  4.24690  2.90347  2.73739  3.18146  2.89801  2.37887  2.77519  2.98518  4.58477  3.61503
          0.01282  4.75895  5.48129  0.61958  0.77255  0.48576  0.95510
     54   2.87225  4.90391  5.39267  4.81701  3.49017  4.88837  5.23953  2.24559  4.67490  0.61864  2.98803  4.98929  5.08917  4.73205  4.73184  4.23791  3.82615  2.36942  5.52178  4.47160     56 L - - -
          2.68618  4.42225  2.77519  2.73123  3.46354  2.40513  3.72494  3.29354  2.67741  2.69355  4.24690  2.90347  2.73739  3.18146  2.89801  2.37887  2.77519  2.98518  4.58477  3.61503
          0.01282  4.75895  5.48129  0.61958  0.77255  0.48576  0.95510
     55   2.39089  5.27094  2.81127  2.44052  4.60669  2.71591  3.39281  3.84500  2.17879  3.25804  4.31406  2.59270  3.95316  2.54879  2.61632  2.35536  2.66630  3.39740  5.70920  4.30399     57 k - - -
          2.68618  4.42225  2.77519  2.73123  3.46354  2.40513  3.72494  3.29354  2.67741  2.69355  4.24690  2.90347  2.73739  3.18146  2.89801  2.37887  2.77519  2.98518  4.58477  3.61503
          0.01282  4.75895  5.48129  0.61958  0.77255  0.48576  0.95510
     56   2.78763  5.28877  3.03797  2.01098  4.63131  3.05169  3.34295  4.11405  1.90946  3.59202  4.33053  2.80413  3.95465  2.55657  2.50150  2.39174  2.58638  3.46180  5.72205  4.31468     58 k - - -
          2.68618  4.42225  2.77519  2.73123  3.46354  2.40513  3.72494  3.29354  2.67741  2.69355  4.24690  2.90347  2.73739  3.18146  2.89801  2.37887  2.77519  2.98518  4.58477  3.61503
          0.01282  4.75895  5.48129  0.61958  0.77255  0.48576  0.95510
     57   2.61317  5.26507  2.90003  1.91561  4.26062  3.13508  3.74908  4.07622  2.09119  3.34019  3.92406  2.72490  3.95399  2.74574  2.67592  2.30970  2.55361  3.64941  4.83140  4.30104     59 e - - -
          2.68618  4.42225  2.77519  2.73123  3.46354  2.40513  3.72494  3.29354  2.67741  2.69355  4.24690  2.90347  2.73739  3.18146  2.89801  2.37887  2.77519  2.98518  4.58477  3.61503
          0.01282  4.75895  5.48129  0.61958  0.77255  0.48576  0.95510
     58   2.58208  5.28670  2.61591  2.33614  4.62890  2.62822  3.47111  4.11282  2.15469  3.34682  4.32814  2.73850  3.20141  2.64828  2.33838  2.58418  2.94273  3.67580  5.72104  3.63564     60 k - - -
          2.68625  4.42232  2.77526  2.73130  3.46361  2.40484  3.72424  3.29361  2.67741  2.69362  4.24696  2.90353  2.73746  3.18153  2.89781  2.37893  2.77526  2.98525  4.58484  3.61510
          0.11680  2.24367  5.48129  0.72908  0.65846  0.48576  0.95510
     59   2.26012  4.28036  4.81479  4.21035  2.83459  4.09668  4.43592  1.48048  4.01724  2.01406  2.80382  4.23651  4.44726  4.15695  4.05165  3.41021  3.14296  1.85472  4.93117  3.41175     64 i - - -
          2.68618  4.42225  2.77519  2.73123  3.46354  2.40513  3.72494  3.29354  2.67741  2.69355  4.24690  2.90347  2.73739  3.18146  2.89801  2.37887  2.77519  2.98518  4.58477  3.61503
          0.01282  4.75895  5.48129  0.61958  0.77255  0.48576  0.95510
     60   2.81076  3.45817  3.99503  3.41873  3.24484  3.86273  4.14820  2.57381  3.33179  2.56554  3.31474  3.73059  4.23713  3.60063  1.62813  3.13222  2.20182  2.20358  4.99027  3.78295     65 r - - -
          2.68618  4.42225  2.77519  2.73123  3.46354  2.40513  3.72494  3.29354  2.67741  2.69355  4.24690  2.90347  2.73739  3.18146  2.89801  2.37887  2.77519  2.98518  4.58477  3.61503
          0.01282  4.75895  5.48129  0.61958  0.77255  0.48576  0.95510
     61   2.83056  4.25141  4.51215  3.91550  3.33605  3.97114  4.29086  2.23223  3.75828  1.47828  2.66561  4.03478  2.98504  3.94121  3.53730  3.27054  2.60859  1.97570  4.87456  3.69373     66 l - - -
          2.68618  4.42225  2.77519  2.73123  3.46354  2.40513  3.72494  3.29354  2.67741  2.69355  4.24690  2.90347  2.73739  3.18146  2.89801  2.37887  2.77519  2.98518  4.58477  3.61503
          0.01282  4.75895  5.48129  0.61958  0.77255  0.48576  0.95510
     62   2.84575  5.27360  3.12711  1.99838  4.60690  3.61721  3.45665  4.06406  2.34120  3.56067  4.32246  3.09581  4.00630  2.56071  1.53999  2.82028  2.90991  3.18494  5.70086  3.90873     67 r - - -
          2.68618  4.42225  2.77519  2.73123  3.46354  2.40513  3.72494  3.29354  2.67741  2.69355  4.24690  2.90347  2.73739  3.18146  2.89801  2.37887  2.77519  2.98518  4.58477  3.61503
          0.01282  4.75895  5.48129  0.61958  0.77255  0.48576  0.95510
     63   3.19145  3.82208  5.16467  4.57278  2.98340  4.44791  4.81199  1.48101  4.38961  1.49446  2.50577  4.60553  4.75081  4.49478  4.40713  3.77913  3.42354  1.68762  5.22155  4.07966     68 i - - -
          2.68618  4.42225  2.77519  2.73123  3.46354  2.40513  3.72494  3.29354  2.67741  2.69355  4.24690  2.90347  2.73739  3.18146  2.89801  2.37887  2.77519  2.98518  4.58477  3.61503
          0.01282  4.75895  5.48129  0.61958  0.77255  0.48576  0.95510
     64   2.22144  2.67892  4.59917  3.99439  2.93059  3.94578  4.27053  2.49036  3.81321  2.30185  3.31365  4.05432  4.31120  3.97413  3.87757  2.91577  2.81254  2.20963  2.07529  3.06606     69 w - - -
          2.68618  4.42225  2.77519  2.73123  3.46354  2.40513  3.72494  3.29354  2.67741  2.69355  4.24690  2.90347  2.73739  3.18146  2.89801  2.37887  2.77519  2.98518  4.58477  3.61503
          0.01282  4.75895  5.48129  0.61958  0.77255  0.48576  0.95510
     65   1.57755  4.46422  3.76635  3.19863  3.60821  3.46541  4.06813  2.67706  3.14411  2.56293  3.34933  3.57430  3.08837  3.43526  3.47443  2.45062  2.74395  2.26888  5.06752  3.84274     70 a - - -
          2.68618  4.42225  2.77519  2.73123  3.46354  2.40513  3.72494  3.29354  2.67741  2.69355  4.24690  2.90347  2.73739  3.18146  2.89801  2.37887  2.77519  2.98518  4.58477  3.61503
          0.01282  4.75895  5.48129  0.61958  0.77255  0.48576  0.95510
     66   2.72246  5.71768  1.39107  1.45204  5.03220  3.61198  4.00934  4.54495  2.89590  4.01281  4.79620  3.06522  4.14565  2.55822  3.44838  2.64729  3.39298  4.09741  6.15125  4.67757     71 d - - -
          2.68618  4.42225  2.77519  2.73123  3.46354  2.40513  3.72494  3.29354  2.67741  2.69355  4.24690  2.90347  2.73739  3.18146  2.89801  2.37887  2.77519  2.98518  4.58477  3.61503
          0.01282  4.75895  5.48129  0.61958  0.77255  0.48576  0.95510
     67   2.69036  5.31758  2.55967  1.67857  4.65964  2.76364  3.76234  4.14593  2.38675  3.62148  4.36037  2.88239  2.91875  2.36464  2.84563  2.76637  2.91035  3.70686  5.75073  4.33746     72 e - - -
          2.68618  4.42225  2.77519  2.73123  3.46354  2.40513  3.72494  3.29354  2.67741  2.69355  4.24690  2.90347  2.73739  3.18146  2.89801  2.37887  2.77519  2.98518  4.58477  3.61503
          0.07736  4.75895  2.72010  0.61958  0.77255  0.48576  0.95510
     68   2.37010  5.18194  2.96392  2.03736  4.49145  3.30647  3.60812  3.44685  2.49019  3.09171  4.23214  3.03146  3.59404  2.36032  2.74993  2.26636  2.57025  3.55333  5.63651  3.77967     73 e - - -
          2.68618  4.42225  2.77519  2.73123  3.46354  2.40513  3.72494  3.29354  2.67741  2.69355  4.24690  2.90347  2.73739  3.18146  2.89801  2.37887  2.77519  2.98518  4.58477  3.61503
          0.03811  4.69526  3.56656  0.61958  0.77255  0.61391  0.77920
     69   2.66250  4.22460  4.65735  4.05531  3.29663  4.00395  4.33514  2.17245  3.87566  1.46241  2.69330  4.11633  4.35956  4.03122  3.93715  3.31199  2.57695  1.86565  4.86181  3.09836     74 l - - -
          2.68618  4.42225  2.77519  2.73123  3.46354  2.40513  3.72494  3.29354  2.67741  2.69355  4.24690  2.90347  2.73739  3.18146  2.89801  2.37887  2.77519  2.98518  4.58477  3.61503
          0.01401  4.67115  5.39350  0.61958  0.77255  0.39210  1.12589
     70   2.79271  3.85187  4.19537  3.19497  2.63523  3.88488  4.18315  2.43401  3.23744  1.43975  3.16547  3.84197  3.63716  3.72957  3.16920  2.96364  2.63892  2.54110  4.89588  3.70123     75 l - - -
          2.68618  4.42225  2.77519  2.73123  3.46354  2.40513  3.72494  3.29354  2.67741  2.69355  4.24690  2.90347  2.73739  3.18146  2.89801  2.37887  2.77519  2.98518  4.58477  3.61503
          0.01282  4.75895  5.48129  0.61958  0.77255  0.48576  0.95510
     71   2.64150  5.25436  2.56070  2.28040  4.00392  3.37552  3.75130  3.66602  2.20634  3.21194  4.29926  2.91269  3.39552  2.46215  2.50081  2.53147  2.54588  3.26705  5.69676  3.72915     76 k - - -
          2.68622  4.42229  2.77524  2.73128  3.46358  2.40517  3.72482  3.29358  2.67745  2.69359  4.24694  2.90351  2.73724  3.18151  2.89805  2.37861  2.77524  2.98523  4.58481  3.61507
          0.16321  1.92124  5.48129  0.19974  1.70895  0.48576  0.95510
     72   2.52593  5.24223  2.82431  2.49614  4.01350  3.56472  2.57879  4.03782  2.27035  3.33414  4.28845  2.84789  3.52302  2.43602  2.35075  2.64596  2.59654  3.40918  5.68761  3.56689     78 k - - -
          2.68618  4.42225  2.77519  2.73123  3.46354  2.40513  3.72494  3.29354  2.67741  2.69355  4.24690  2.90347  2.73739  3.18146  2.89801  2.37887  2.77519  2.98518  4.58477  3.61503
          0.01282  4.75895  5.48129  0.61958  0.77255  0.48576  0.95510
     73   2.79020  4.43990  3.24598  2.86990  2.40908  3.02368  3.71081  2.44031  3.09008  2.30075  2.85179  3.37518  4.17793  3.45030  3.36985  3.05532  2.77839  2.70697  5.03094  2.53283     79 l - - -
          2.68618  4.42225  2.77519  2.73123  3.46354  2.40513  3.72494  3.29354  2.67741  2.69355  4.24690  2.90347  2.73739  3.18146  2.89801  2.37887  2.77519  2.98518  4.58477  3.61503
          0.01282  4.75895  5.48129  0.61958  0.77255  0.48576  0.95510
     74   2.78375  5.09569  3.00552  2.47211  4.36712  3.17978  3.78901  3.80424  2.46531  2.79553  4.15656  2.56184  3.12041  2.91655  2.81721  2.04651  2.38661  3.15923  3.97166  3.93083     80 s - - -
          2.68618  4.42225  2.77519  2.73123  3.46354  2.40513  3.72494  3.29354  2.67741  2.69355  4.24690  2.90347  2.73739  3.18146  2.89801  2.37887  2.77519  2.98518  4.58477  3.61503
          0.01282  4.75895  5.48129  0.61958  0.77255  0.48576  0.95510
     75   2.44985  4.50086  3.68402  3.11594  3.63614  3.77363  4.02823  2.28604  2.80639  1.96253  3.42830  3.24310  2.74890  2.85091  3.21964  2.88039  3.02183  2.32376  5.08401  3.85161     81 l - - -
          2.68618  4.42225  2.77519  2.73123  3.46354  2.40513  3.72494  3.29354  2.67741  2.69355  4.24690  2.90347  2.73739  3.18146  2.89801  2.37887  2.77519  2.98518  4.58477  3.61503
          0.01282  4.75895  5.48129  0.61958  0.77255  0.48576  0.95510
     76   2.51728  5.27925  2.77523  2.01779  4.61845  3.12255  3.18091  4.10028  2.20405  3.32154  4.32146  2.92419  3.57108  2.46687  2.74665  2.59117  2.56388  3.66674  3.67313  4.30808     82 e - - -
          2.68618  4.42225  2.77519  2.73123  3.46354  2.40513  3.72494  3.29354  2.67741  2.69355  4.24690  2.90347  2.73739  3.18146  2.89801  2.37887  2.77519  2.98518  4.58477  3.61503
          0.01282  4.75895  5.48129  0.61958  0.77255  0.48576  0.95510
     77   2.72781  5.30919  2.67444  1.60394  4.65007  3.32124  3.30654  4.13497  2.50219  3.61258  4.35215  3.02907  3.23269  2.54112  2.73620  2.12907  3.03485  3.69782  5.74332  4.33168     83 e - - -
          2.68618  4.42225  2.77519  2.73123  3.46354  2.40513  3.72494  3.29354  2.67741  2.69355  4.24690  2.90347  2.73739  3.18146  2.89801  2.37887  2.77519  2.98518  4.58477  3.61503
          0.01282  4.75895  5.48129  0.61958  0.77255  0.48576  0.95510
     78   3.71305  4.96307  5.67243  5.09585  2.48616  5.06732  5.40244  1.70023  4.95039  0.84571  3.26515  5.22078  5.21301  4.92018  4.93418  4.43415  3.93145  1.99286  5.56463  4.52039     84 l - - -
          2.68618  4.42225  2.77519  2.73123  3.46354  2.40513  3.72494  3.29354  2.67741  2.69355  4.24690  2.90347  2.73739  3.18146  2.89801  2.37887  2.77519  2.98518  4.58477  3.61503
          0.01282  4.75895  5.48129  0.61958  0.77255  0.48576  0.95510
     79   1.63086  4.35803  3.99963  3.42267  3.03670  3.85030  3.74714  2.42931  3.33565  2.55676  3.46995  3.72668  4.22480  3.59885  2.65632  3.12029  2.84569  1.92135  4.96258  3.75639     85 a - - -
          2.68618  4.42225  2.77519  2.73123  3.46354  2.40513  3.72494  3.29354  2.67741  2.69355  4.24690  2.90347  2.73739  3.18146  2.89801  2.37887  2.77519  2.98518  4.58477  3.61503
          0.01282  4.75895  5.48129  0.61958  0.77255  0.48576  0.95510
     80   2.48152  3.49222  3.06470  2.13001  4.04570  3.20870  3.76040  3.99019  2.24600  3.40951  3.55674  2.59094  3.59880  2.46020  2.36226  2.62993  3.01416  3.41473  5.66577  4.27515     86 e - - -
          2.68618  4.42225  2.77519  2.73123  3.46354  2.40513  3.72494  3.29354  2.67741  2.69355  4.24690  2.90347  2.73739  3.18146  2.89801  2.37887  2.77519  2.98518  4.58477  3.61503
          0.01282  4.75895  5.48129  0.61958  0.77255  0.48576  0.95510
     81   2.33690  4.36395  3.43064  2.52432  3.85751  3.70042  3.92979  3.03505  2.23516  1.91779  3.58155  3.33488  4.08459  2.75343  2.91163  2.92519  2.91352  2.63068  4.29864  3.97529     87 l - - -
          2.68618  4.42225  2.77519  2.73123  3.46354  2.40513  3.72494  3.29354  2.67741  2.69355  4.24690  2.90347  2.73739  3.18146  2.89801  2.37887  2.77519  2.98518  4.58477  3.61503
          0.01282  4.75895  5.48129  0.61958  0.77255  0.48576  0.95510
     82   2.44077  3.97047  2.94945  2.54594  4.16345  3.62741  3.83580  3.25964  2.40626  3.19089  4.01319  3.17220  4.01702  2.87039  3.10756  2.36582  1.72639  2.84295  5.45064  4.12667     88 t - - -
          2.68618  4.42225  2.77519  2.73123  3.46354  2.40513  3.72494  3.29354  2.67741  2.69355  4.24690  2.90347  2.73739  3.18146  2.89801  2.37887  2.77519  2.98518  4.58477  3.61503
          0.01282  4.75895  5.48129  0.61958  0.77255  0.48576  0.95510
     83   2.71877  5.07065  3.17491  2.43657  4.33393  1.39849  3.83494  3.75460  2.58909  3.09239  3.68765  3.02102  4.03204  2.81979  2.71342  2.85471  3.06483  3.41887  5.56044  4.22340     89 g - - -
          2.68618  4.42225  2.77519  2.73123  3.46354  2.40513  3.72494  3.29354  2.67741  2.69355  4.24690  2.90347  2.73739  3.18146  2.89801  2.37887  2.77519  2.98518  4.58477  3.61503
          0.01282  4.75895  5.48129  0.61958  0.77255  0.48576  0.95510
     84   2.78715  4.07403  3.15378  2.67978  3.91488  3.20379  2.85062  2.45508  2.79923  2.79623  3.82661  2.17998  4.06971  3.13134  3.22210  2.70089  3.01876  2.21381  5.28515  4.00547     90 n - - -
          2.68618  4.42225  2.77519  2.73123  3.46354  2.40513  3.72494  3.29354  2.67741  2.69355  4.24690  2.90347  2.73739  3.18146  2.89801  2.37887  2.77519  2.98518  4.58477  3.61503
          0.01282  4.75895  5.48129  0.61958  0.77255  0.48576  0.95510
     85   2.91468  3.71698  1.09255  2.46471  4.55509  3.19485  3.93312  3.99404  2.76503  3.56493  4.36634  2.95679  4.07213  3.07518  3.25761  2.91141  3.17292  3.16494  5.77336  4.39663     91 d - - -
          2.68618  4.42225  2.77519  2.73123  3.46354  2.40513  3.72494  3.29354  2.67741  2.69355  4.24690  2.90347  2.73739  3.18146  2.89801  2.37887  2.77519  2.98518  4.58477  3.61503
          0.10180  4.75895  2.42799  0.61958  0.77255  0.48576  0.95510
     86   2.45753  5.39580  1.31766  2.36744  4.72358  3.54956  3.83609  4.20818  2.63571  3.69953  4.46344  2.72104  3.27825  2.95199  2.77955  2.69237  3.14339  3.78168  5.84622  4.42248     92 d - - -
          2.68618  4.42225  2.77519  2.73123  3.46354  2.40513  3.72494  3.29354  2.67741  2.69355  4.24690  2.90347  2.73739  3.18146  2.89801  2.37887  2.77519  2.98518  4.58477  3.61503
          0.01401  4.67115  5.39350  0.61958  0.77255  0.65655  0.73114
     87   3.05842  4.42668  4.80300  4.23945  2.34465  4.18100  3.77055  1.93580  4.05137  1.86413  3.42946  4.23296  4.52210  4.16236  4.09254  3.49516  3.28716  2.64993  1.63279  3.12969     93 w - - -
          2.68618  4.42225  2.77519  2.73123  3.46354  2.40513  3.72494  3.29354  2.67741  2.69355  4.24690  2.90347  2.73739  3.18146  2.89801  2.37887  2.77519  2.98518  4.58477  3.61503
          0.01401  4.67115  5.39350  0.61958  0.77255  0.65655  0.73114
     88   2.69529  3.74077  4.64360  4.03519  3.05178  3.93046  4.25955  1.39728  3.84019  2.25597  3.27108  4.06286  4.29398  3.98826  3.88042  3.23838  2.49869  2.10817  3.60352  3.02062     94 i - - -
          2.68618  4.42225  2.77519  2.73123  3.46354  2.40513  3.72494  3.29354  2.67741  2.69355  4.24690  2.90347  2.73739  3.18146  2.89801  2.37887  2.77519  2.98518  4.58477  3.61503
          0.06059  4.67115  3.00715  0.61958  0.77255  0.65655  0.73114
     89   2.52585  5.03637  2.79131  2.44354  4.30414  3.54776  3.30646  3.45306  2.52188  2.85806  4.09899  3.05534  2.49335  2.87620  2.89137  2.01216  2.69820  3.26424  5.51910  4.16072     95 s - - -
          2.68618  4.42225  2.77519  2.73123  3.46354  2.40513  3.72494  3.29354  2.67741  2.69355  4.24690  2.90347  2.73739  3.18146  2.89801  2.37887  2.77519  2.98518  4.58477  3.61503
          0.23681  4.62523  1.60417  0.61958  0.77255  0.59245  0.80513
     90   2.30804  4.55136  3.35956  2.53744  3.71344  3.34767  3.58933  2.81284  2.76908  2.25917  2.98625  3.25499  3.23486  2.73057  3.17258  2.66974  2.91360  2.69189  5.11200  3.54124     96 l - - -
          2.68618  4.42225  2.77519  2.73123  3.46354  2.40513  3.72494  3.29354  2.67741  2.69355  4.24690  2.90347  2.73739  3.18146  2.89801  2.37887  2.77519  2.98518  4.58477  3.61503
          0.01726  4.46353  5.18588  0.61958  0.77255  0.67032  0.71651
     91   2.51010  5.19611  2.72310  2.04000  4.52705  3.08906  3.25077  4.00316  2.20130  3.00398  3.76147  2.82931  3.89163  2.67852  2.82613  2.29239  2.71347  3.57914  5.63727  4.23501     97 e - - -
          2.68618  4.42225  2.77519  2.73123  3.46354  2.40513  3.72494  3.29354  2.67741  2.69355  4.24690  2.90347  2.73739  3.18146  2.89801  2.37887  2.77519  2.98518  4.58477  3.61503
          0.01550  4.57053  5.29288  0.61958  0.77255  0.80822  0.58996
     92   2.47092  4.25970  2.68534  2.04881  3.69737  3.51788  3.20331  3.81466  2.47445  3.15360  3.54836  2.77299  3.33593  2.83112  2.83200  2.51475  2.48501  3.43897  5.54821  4.17480     98 e - - -
          2.68618  4.42225  2.77519  2.73123  3.46354  2.40513  3.72494  3.29354  2.67741  2.69355  4.24690  2.90347  2.73739  3.18146  2.89801  2.37887  2.77519  2.98518  4.58477  3.61503
          0.01550  4.57053  5.29288  0.61958  0.77255  0.41731  1.07534
     93   2.68376  5.29190  2.51764  1.61345  4.03890  3.12807  3.74888  4.11367  2.18360  3.59443  4.33588  2.79058  2.92957  2.84892  2.98856  2.54167  3.02297  3.67917  5.72789  4.31702     99 e - - -
          2.68618  4.42225  2.77519  2.73123  3.46354  2.40513  3.72494  3.29354  2.67741  2.69355  4.24690  2.90347  2.73739  3.18146  2.89801  2.37887  2.77519  2.98518  4.58477  3.61503
          0.01334  4.71925  5.44160  0.61958  0.77255  0.43731  1.03782
     94   2.68608  5.27725  2.62606  1.82628  4.61546  3.55936  3.49775  4.09645  2.22887  2.83488  4.00873  3.02951  3.29018  2.20871  2.76890  2.74882  2.91166  3.66421  5.71392  4.01106    100 e - - -
          2.68618  4.42225  2.77519  2.73123  3.46354  2.40513  3.72494  3.29354  2.67741  2.69355  4.24690  2.90347  2.73739  3.18146  2.89801  2.37887  2.77519  2.98518  4.58477  3.61503
          0.01282  4.75895  5.48129  0.61958  0.77255  0.48576  0.95510
     95   2.45118  4.56888  3.57758  2.86250  3.71522  3.74419  3.98886  2.47270  2.85996  2.27918  2.85515  3.01724  3.75331  3.02526  3.21669  2.32082  2.51986  2.47122  5.14258  3.89697    101 l - - -
          2.68618  4.42225  2.77519  2.73123  3.46354  2.40513  3.72494  3.29354  2.67741  2.69355  4.24690  2.90347  2.73739  3.18146  2.89801  2.37887  2.77519  2.98518  4.58477  3.61503
          0.01282  4.75895  5.48129  0.61958  0.77255  0.48576  0.95510
     96   2.68999  5.07231  2.94417  2.24810  4.33507  3.60208  3.80129  3.15723  1.78262  2.10858  4.13644  3.11314  3.09075  2.93482  3.04762  2.80370  2.91822  3.41682  5.55758  4.20411    102 k - - -
          2.68618  4.42225  2.77519  2.73123  3.46354  2.40513  3.72494  3.29354  2.67741  2.69355  4.24690  2.90347  2.73739  3.18146  2.89801  2.37887  2.77519  2.98518  4.58477  3.61503
          0.01282  4.75895  5.48129  0.61958  0.77255  0.48576  0.95510
     97   2.36173  5.28374  2.13006  2.07658  4.62426  3.55843  3.74642  4.10701  2.32163  3.41589  4.32569  2.78740  3.95221  2.68014  2.49303  2.32723  2.84793  3.67196  4.88499  4.31084    103 e - - -
          2.68618  4.42225  2.77519  2.73123  3.46354  2.40513  3.72494  3.29354  2.67741  2.69355  4.24690  2.90347  2.73739  3.18146  2.89801  2.37887  2.77519  2.98518  4.58477  3.61503
          0.03186  4.75895  3.78166  0.61958  0.77255  0.48576  0.95510
     98   2.57072  5.28317  2.48321  2.18547  4.62637  3.31862  2.74639  4.11082  2.25336  3.58747  3.96967  2.89691  3.94476  2.55399  2.17609  2.62266  2.75164  3.67283  5.71677  4.30720    104 r - - -
          2.68618  4.42225  2.77519  2.73123  3.46354  2.40513  3.72494  3.29354  2.67741  2.69355  4.24690  2.90347  2.73739  3.18146  2.89801  2.37887  2.77519  2.98518  4.58477  3.61503
          0.01307  4.74015  5.46250  0.61958  0.77255  0.46128  0.99553
     99   2.21579  3.39568  4.63701  4.03065  1.99979  3.95618  4.28378  2.26128  3.84333  2.38123  3.18624  4.07598  4.32089  3.99851  3.89676  3.26218  2.28944  2.16969  4.81649  2.63916    105 f - - -
          2.68618  4.42225  2.77519  2.73123  3.46354  2.40513  3.72494  3.29354  2.67741  2.69355  4.24690  2.90347  2.73739  3.18146  2.89801  2.37887  2.77519  2.98518  4.58477  3.61503
          0.01282  4.75895  5.48129  0.61958  0.77255  0.48576  0.95510
    100   3.03677  5.58449  1.21911  2.17769  4.90744  3.60377  3.93596  4.40665  2.76395  3.87980  4.64972  3.06164  4.09667  2.28489  2.95644  2.37003  3.28549  3.96693  6.01587  4.56944    106 d - - -
          2.68618  4.42225  2.77519  2.73123  3.46354  2.40513  3.72494  3.29354  2.67741  2.69355  4.24690  2.90347  2.73739  3.18146  2.89801  2.37887  2.77519  2.98518  4.58477  3.61503
          0.01282  4.75895  5.48129  0.61958  0.77255  0.48576  0.95510
    101   2.47306  4.14942  3.40177  2.54049  3.47000  3.03495  2.83583  2.88801  2.89021  2.45983  3.73791  3.37304  4.09917  2.74085  3.28990  2.68989  2.95656  2.54478  5.20527  2.61893    107 l - - -
          2.68618  4.42225  2.77519  2.73123  3.46354  2.40513  3.72494  3.29354  2.67741  2.69355  4.24690  2.90347  2.73739  3.18146  2.89801  2.37887  2.77519  2.98518  4.58477  3.61503
          0.01282  4.75895  5.48129  0.61958  0.77255  0.48576  0.95510
    102   3.64494  4.90329  5.61239  5.03717  2.23892  4.99221  5.33718  1.46001  4.88802  1.05320  3.29451  5.14611  5.16480  4.88440  4.88073  4.35471  3.86686  1.99046  5.53854  4.47128    108 l - - -
          2.68618  4.42225  2.77519  2.73123  3.46354  2.40513  3.72494  3.29354  2.67741  2.69355  4.24690  2.90347  2.73739  3.18146  2.89801  2.37887  2.77519  2.98518  4.58477  3.61503
          0.01282  4.75895  5.48129  0.61958  0.77255  0.48576  0.95510
    103   4.07798  5.26476  5.45714  5.12410  1.09728  4.98522  4.13962  3.46217  4.92522  1.28924  4.00784  4.76572  5.24108  4.78540  4.84499  4.34945  4.28916  3.49799  4.25407  1.72752    109 f - - -
          2.68618  4.42225  2.77519  2.73123  3.46354  2.40513  3.72494  3.29354  2.67741  2.69355  4.24690  2.90347  2.73739  3.18146  2.89801  2.37887  2.77519  2.98518  4.58477  3.61503
          0.01282  4.75895  5.48129  0.61958  0.77255  0.48576  0.95510
    104   3.76736  4.98799  5.75320  5.20721  3.25362  5.21615  5.62805  0.99133  5.09168  1.15679  3.38389  5.36502  5.34298  5.09314  5.10988  4.60686  3.99449  2.07163  5.76398  4.71397    110 i - - -
          2.68618  4.42225  2.77519  2.73123  3.46354  2.40513  3.72494  3.29354  2.67741  2.69355  4.24690  2.90347  2.73739  3.18146  2.89801  2.37887  2.77519  2.98518  4.58477  3.61503
          0.01282  4.75895  5.48129  0.61958  0.77255  0.48576  0.95510
    105   4.29028  5.80688  4.98132  4.98026  5.79006  4.45082  5.89744  5.67594  5.13215  5.14146  6.27365  5.17819  0.11554  5.47925  5.20125  4.49982  4.79881  5.19827  6.63696  5.94336    111 P - - -
          2.68618  4.42225  2.77519  2.73123  3.46354  2.40513  3.72494  3.29354  2.67741  2.69355  4.24690  2.90347  2.73739  3.18146  2.89801  2.37887  2.77519  2.98518  4.58477  3.61503
          0.01282  4.75895  5.48129  0.61958  0.77255  0.48576  0.95510
    106   2.89814  4.51735  4.93093  4.38708  3.79694  4.40119  4.88987  1.42067  4.25911  2.63547  3.70695  3.97922  4.76883  4.48066  4.40005  3.74563  2.69919  1.02098  5.46773  4.26753    112 v - - -
          2.68618  4.42225  2.77519  2.73123  3.46354  2.40513  3.72494  3.29354  2.67741  2.69355  4.24690  2.90347  2.73739  3.18146  2.89801  2.37887  2.77519  2.98518  4.58477  3.61503
          0.01282  4.75895  5.48129  0.61958  0.77255  0.48576  0.95510
    107   2.28855  4.60115  4.29231  3.84512  3.75920  3.88830  4.58201  2.97898  3.73316  0.84523  3.69110  4.04370  2.76114  4.01777  3.95343  3.27333  3.29854  2.84298  5.39574  4.21529    113 l - - -
          2.68618  4.42225  2.77519  2.73123  3.46354  2.40513  3.72494  3.29354  2.67741  2.69355  4.24690  2.90347  2.73739  3.18146  2.89801  2.37887  2.77519  2.98518  4.58477  3.61503
          0.01282  4.75895  5.48129  0.61958  0.77255  0.48576  0.95510
    108   2.78466  4.79422  3.61372  3.40607  4.99864  3.45491  4.64745  4.49830  3.59591  4.12000  4.91886  3.19478  2.36083  3.87789  3.95884  0.65909  3.26789  3.87123  6.28186  5.02024    114 S - - -
          2.68618  4.42225  2.77519  2.73123  3.46354  2.40513  3.72494  3.29354  2.67741  2.69355  4.24690  2.90347  2.73739  3.18146  2.89801  2.37887  2.77519  2.98518  4.58477  3.61503
          0.01282  4.75895  5.48129  0.61958  0.77255  0.48576  0.95510
    109   2.67949  4.31135  4.41569  3.83797  1.35642  3.96900  4.21929  2.74707  3.69759  1.87334  3.41884  3.98595  3.83708  3.89468  3.83864  2.86925  3.09873  2.56231  4.79313  3.02295    115 f - - -
          2.68618  4.42225  2.77519  2.73123  3.46354  2.40513  3.72494  3.29354  2.67741  2.69355  4.24690  2.90347  2.73739  3.18146  2.89801  2.37887  2.77519  2.98518  4.58477  3.61503
          0.01282  4.75895  5.48129  0.61958  0.77255  0.48576  0.95510
    110   2.71285  4.67929  3.97209  3.77961  5.13975  2.52136  4.90841  4.63149  3.94413  4.27521  5.05419  3.86578  3.06016  4.17971  4.24444  0.55146  3.24263  3.90064  6.43674  5.25251    116 S - - -
          2.68618  4.42225  2.77519  2.73123  3.46354  2.40513  3.72494  3.29354  2.67741  2.69355  4.24690  2.90347  2.73739  3.18146  2.89801  2.37887  2.77519  2.98518  4.58477  3.61503
          0.01282  4.75895  5.48129  0.61958  0.77255  0.48576  0.95510
    111   3.00623  4.51890  4.98054  4.38288  2.50876  4.35743  4.68433  2.29940  4.21348  0.93151  3.09544  4.46999  4.66299  4.32643  4.26424  3.67555  2.61787  2.38948  5.12517  3.99334    117 l - - -
          2.68618  4.42225  2.77519  2.73123  3.46354  2.40513  3.72494  3.29354  2.67741  2.69355  4.24690  2.90347  2.73739  3.18146  2.89801  2.37887  2.77519  2.98518  4.58477  3.61503
          0.01282  4.75895  5.48129  0.61958  0.77255  0.48576  0.95510
    112   2.55404  4.41273  4.93996  4.35662  3.54651  4.30449  4.68113  1.82500  4.19113  1.56813  3.12650  4.42584  4.64162  4.35629  4.26149  3.36210  3.30188  1.32396  5.18517  4.00673    118 v - - -
          2.68618  4.42225  2.77519  2.73123  3.46354  2.40513  3.72494  3.29354  2.67741  2.69355  4.24690  2.90347  2.73739  3.18146  2.89801  2.37887  2.77519  2.98518  4.58477  3.61503
          0.01282  4.75895  5.48129  0.61958  0.77255  0.48576  0.95510
    113   2.23643  4.85550  3.32801  2.79621  3.42477  3.37295  3.95541  3.61667  2.73661  3.24928  4.07761  2.75192  4.05191  3.13400  3.23811  1.34624  2.59397  3.28882  5.51724  4.21089    119 s - - -
          2.68618  4.42225  2.77519  2.73123  3.46354  2.40513  3.72494  3.29354  2.67741  2.69355  4.24690  2.90347  2.73739  3.18146  2.89801  2.37887  2.77519  2.98518  4.58477  3.61503
          0.01282  4.75895  5.48129  0.61958  0.77255  0.48576  0.95510
    114   2.61427  5.36736  1.75835  2.27330  4.70946  3.58776  3.80126  4.19074  2.09302  3.66629  4.41524  3.05468  4.00458  2.90520  1.96129  2.70302  3.09926  3.75771  5.79463  4.38720    120 d - - -
          2.68618  4.42225  2.77519  2.73123  3.46354  2.40513  3.72494  3.29354  2.67741  2.69355  4.24690  2.90347  2.73739  3.18146  2.89801  2.37887  2.77519  2.98518  4.58477  3.61503
          0.01282  4.75895  5.48129  0.61958  0.77255  0.48576  0.95510
    115   3.71797  4.97325  5.61360  5.06061  3.58675  5.09406  5.50347  1.68972  4.92145  0.67760  3.35212  5.22946  5.25780  4.96157  4.96262  4.47336  3.48514  2.23698  5.70049  4.65990    121 L - - -
          2.68618  4.42225  2.77519  2.73123  3.46354  2.40513  3.72494  3.29354  2.67741  2.69355  4.24690  2.90347  2.73739  3.18146  2.89801  2.37887  2.77519  2.98518  4.58477  3.61503
          0.01282  4.75895  5.48129  0.61958  0.77255  0.48576  0.95510
    116   2.71930  3.97495  4.57566  3.98319  3.38696  4.00698  4.35089  2.04902  3.82534  1.46299  3.39055  4.08939  4.37516  4.00769  3.92830  2.34837  2.72937  1.91916  4.92867  3.74499    122 l - - -
          2.68618  4.42225  2.77519  2.73123  3.46354  2.40513  3.72494  3.29354  2.67741  2.69355  4.24690  2.90347  2.73739  3.18146  2.89801  2.37887  2.77519  2.98518  4.58477  3.61503
          0.01282  4.75895  5.48129  0.61958  0.77255  0.48576  0.95510
    117   2.78599  5.28839  2.87965  2.11760  4.63047  3.55931  3.25401  4.11382  2.39566  3.59195  3.59735  2.38945  3.95325  2.23656  2.37478  2.17498  2.97009  3.67748  5.72236  4.31392    123 e - - -
          2.68618  4.42225  2.77519  2.73123  3.46354  2.40513  3.72494  3.29354  2.67741  2.69355  4.24690  2.90347  2.73739  3.18146  2.89801  2.37887  2.77519  2.98518  4.58477  3.61503
          0.01282  4.75895  5.48129  0.61958  0.77255  0.48576  0.95510
    118   2.84086  4.05229  4.68130  4.07789  1.70436  3.30797  4.29220  2.64387  3.88794  1.46063  3.11575  4.11306  4.35591  4.03435  3.93493  3.30277  3.07252  2.37685  3.84401  3.37845    124 l - - -
          2.68618  4.42225  2.77519  2.73123  3.46354  2.40513  3.72494  3.29354  2.67741  2.69355  4.24690  2.90347  2.73739  3.18146  2.89801  2.37887  2.77519  2.98518  4.58477  3.61503
          0.01282  4.75895  5.48129  0.61958  0.77255  0.48576  0.95510
    119   3.00224  5.49665  1.48121  2.23280  3.97645  3.60207  3.92232  4.28534  2.75472  3.42123  4.56453  1.62316  4.08417  3.04752  3.27542  2.94595  3.24954  3.86846  5.93733  4.50332    125 d - - -
          2.68618  4.42225  2.77519  2.73123  3.46354  2.40513  3.72494  3.29354  2.67741  2.69355  4.24690  2.90347  2.73739  3.18146  2.89801  2.37887  2.77519  2.98518  4.58477  3.61503
          0.01282  4.75895  5.48129  0.61958  0.77255  0.48576  0.95510
    120   2.73663  5.72744  1.05248  1.83235  5.05952  3.25142  4.05834  4.56716  2.97757  4.05041  4.84817  3.08299  4.17371  3.19818  3.53999  3.08759  2.65635  4.12488  6.20147  4.72566    126 d - - -
          2.68618  4.42225  2.77519  2.73123  3.46354  2.40513  3.72494  3.29354  2.67741  2.69355  4.24690  2.90347  2.73739  3.18146  2.89801  2.37887  2.77519  2.98518  4.58477  3.61503
          0.01282  4.75895  5.48129  0.61958  0.77255  0.48576  0.95510
    121   2.45594  4.26898  2.76647  2.16747  4.62146  2.90845  3.74606  4.10381  2.23191  3.58454  4.32351  2.88709  3.95185  2.10203  2.47443  2.46635  2.87843  3.48018  5.71714  4.30934    127 q - - -
          2.68618  4.42225  2.77519  2.73123  3.46354  2.40513  3.72494  3.29354  2.67741  2.69355  4.24690  2.90347  2.73739  3.18146  2.89801  2.37887  2.77519  2.98518  4.58477  3.61503
          0.01282  4.75895  5.48129  0.61958  0.77255  0.48576  0.95510
    122   2.84032  5.34230  2.20712  2.39900  4.68142  3.12978  2.42944  4.16407  2.52716  3.64241  4.38819  2.90048  3.98763  2.67348  1.80516  2.69155  3.07336  3.73051  5.77365  4.36382    128 r - - -
          2.68618  4.42225  2.77519  2.73123  3.46354  2.40513  3.72494  3.29354  2.67741  2.69355  4.24690  2.90347  2.73739  3.18146  2.89801  2.37887  2.77519  2.98518  4.58477  3.61503
          0.01282  4.75895  5.48129  0.61958  0.77255  0.48576  0.95510
    123   2.79767  4.89781  3.11746  2.72271  4.14519  3.63827  3.88068  3.30116  2.69954  2.91593  4.00952  3.22215  1.49162  3.05475  2.79388  2.54023  2.64450  3.24094  5.44834  4.13786    129 p - - -
          2.68618  4.42225  2.77519  2.73123  3.46354  2.40513  3.72494  3.29354  2.67741  2.69355  4.24690  2.90347  2.73739  3.18146  2.89801  2.37887  2.77519  2.98518  4.58477  3.61503
          0.01282  4.75895  5.48129  0.61958  0.77255  0.48576  0.95510
    124   2.71745  4.21342  4.58987  3.98721  1.59245  3.95882  4.27876  2.32771  3.81094  1.93464  3.22300  4.05828  3.25525  3.97484  3.88324  3.10497  3.04174  2.27577  4.82558  2.96435    130 f - - -
          2.68618  4.42225  2.77519  2.73123  3.46354  2.40513  3.72494  3.29354  2.67741  2.69355  4.24690  2.90347  2.73739  3.18146  2.89801  2.37887  2.77519  2.98518  4.58477  3.61503
          0.01282  4.75895  5.48129  0.61958  0.77255  0.48576  0.95510
    125   2.44698  3.60629  4.08859  3.05870  3.44441  3.86780  4.16539  2.15875  3.41582  2.52884  3.44528  3.78314  4.24302  3.27144  3.65223  2.53689  2.88699  1.48049  4.94149  3.74070    131 v - - -
          2.68618  4.42225  2.77519  2.73123  3.46354  2.40513  3.72494  3.29354  2.67741  2.69355  4.24690  2.90347  2.73739  3.18146  2.89801  2.37887  2.77519  2.98518  4.58477  3.61503
          0.01282  4.75895  5.48129  0.61958  0.77255  0.48576  0.95510
    126   2.29727  5.37812  3.25584  2.45496  4.74709  3.72334  3.83911  4.17940  2.30714  3.65290  4.43471  3.20421  4.11109  2.21751  1.33993  2.85447  3.20671  3.78642  5.76304  4.43568    132 r - - -
          2.68618  4.42225  2.77519  2.73123  3.46354  2.40513  3.72494  3.29354  2.67741  2.69355  4.24690  2.90347  2.73739  3.18146  2.89801  2.37887  2.77519  2.98518  4.58477  3.61503
          0.01282  4.75895  5.48129  0.61958  0.77255  0.48576  0.95510
    127   2.63275  4.27749  4.73447  4.13009  2.64383  4.06143  4.39066  1.93270  3.94573  1.31302  3.08130  4.18179  4.41304  3.81711  3.99693  3.37052  2.64600  2.25131  4.90197  3.73315    133 l - - -
          2.68618  4.42225  2.77519  2.73123  3.46354  2.40513  3.72494  3.29354  2.67741  2.69355  4.24690  2.90347  2.73739  3.18146  2.89801  2.37887  2.77519  2.98518  4.58477  3.61503
          0.01282  4.75895  5.48129  0.61958  0.77255  0.48576  0.95510
    128   3.03415  4.57685  5.21109  4.65517  3.76937  4.62218  5.06545  1.04828  4.51640  1.90733  3.28407  4.74807  4.92562  4.69529  4.60587  3.96885  2.84460  1.55590  5.52997  4.34859    134 i - - -
          2.68618  4.42225  2.77519  2.73123  3.46354  2.40513  3.72494  3.29354  2.67741  2.69355  4.24690  2.90347  2.73739  3.18146  2.89801  2.37887  2.77519  2.98518  4.58477  3.61503
          0.01282  4.75895  5.48129  0.61958  0.77255  0.48576  0.95510
    129   3.40349  4.74964  5.12908  4.53895  3.41871  4.62496  4.93760  2.08118  4.38093  0.76881  3.01453  4.69854  4.87525  3.32694  4.45561  3.95023  3.62578  2.18622  5.32271  4.23592    135 l - - -
          2.68618  4.42225  2.77519  2.73123  3.46354  2.40513  3.72494  3.29354  2.67741  2.69355  4.24690  2.90347  2.73739  3.18146  2.89801  2.37887  2.77519  2.98518  4.58477  3.61503
          0.01282  4.75895  5.48129  0.61958  0.77255  0.48576  0.95510
    130   2.79400  5.17902  3.09695  2.16852  4.47877  3.58625  3.08659  3.93066  2.28128  3.07748  3.74803  3.07524  3.97758  2.29679  2.43120  2.69949  2.78457  3.54527  2.62910  4.26124    136 e - - -
          2.68618  4.42225  2.77519  2.73123  3.46354  2.40513  3.72494  3.29354  2.67741  2.69355  4.24690  2.90347  2.73739  3.18146  2.89801  2.37887  2.77519  2.98518  4.58477  3.61503
          0.01282  4.75895  5.48129  0.61958  0.77255  0.48576  0.95510
    131   1.47328  3.73267  3.81843  3.24859  3.10777  2.73721  4.08109  2.92358  3.18791  2.64878  3.28076  3.27961  4.18180  3.47181  3.50261  2.46697  2.95862  2.70764  4.08219  3.81489    137 a - - -
          2.68618  4.42225  2.77519  2.73123  3.46354  2.40513  3.72494  3.29354  2.67741  2.69355  4.24690  2.90347  2.73739  3.18146  2.89801  2.37887  2.77519  2.98518  4.58477  3.61503
          0.01282  4.75895  5.48129  0.61958  0.77255  0.48576  0.95510
    132   3.65949  4.96784  5.42458  4.87002  3.53163  4.93618  5.33951  2.19755  4.70690  0.56589  3.31227  5.05443  5.14831  4.79224  4.77801  4.30568  3.07837  2.44147  5.60877  4.56001    138 L - - -
          2.68618  4.42225  2.77519  2.73123  3.46354  2.40513  3.72494  3.29354  2.67741  2.69355  4.24690  2.90347  2.73739  3.18146  2.89801  2.37887  2.77519  2.98518  4.58477  3.61503
          0.01282  4.75895  5.48129  0.61958  0.77255  0.48576  0.95510
    133   3.26151  2.39543  5.17204  4.56714  2.27686  4.47269  4.78426  2.50851  4.38011  1.08620  2.21363  4.61850  4.75165  4.44253  4.38443  3.79814  3.48534  2.63088  5.14846  4.03080    139 l - - -
          2.68618  4.42225  2.77519  2.73123  3.46354  2.40513  3.72494  3.29354  2.67741  2.69355  4.24690  2.90347  2.73739  3.18146  2.89801  2.37887  2.77519  2.98518  4.58477  3.61503
          0.01282  4.75895  5.48129  0.61958  0.77255  0.48576  0.95510
    134   2.22940  5.22771  3.06969  2.51299  4.54596  3.57488  3.38764  4.01059  1.90707  3.11882  4.27668  2.83844  3.96743  2.62749  2.79749  1.97462  2.68020  3.60411  5.67574  4.28581    140 k - - -
          2.68618  4.42225  2.77519  2.73123  3.46354  2.40513  3.72494  3.29354  2.67741  2.69355  4.24690  2.90347  2.73739  3.18146  2.89801  2.37887  2.77519  2.98518  4.58477  3.61503
          0.01282  4.75895  5.48129  0.61958  0.77255  0.48576  0.95510
    135   4.07979  5.68466  4.91030  4.93848  5.91470  0.11640  5.90905  5.81233  5.22169  5.30323  6.34178  5.07844  5.08343  5.47886  5.28331  4.28672  4.61670  5.17732  6.70026  6.07141    141 G - - -
          2.68618  4.42225  2.77519  2.73123  3.46354  2.40513  3.72494  3.29354  2.67741  2.69355  4.24690  2.90347  2.73739  3.18146  2.89801  2.37887  2.77519  2.98518  4.58477  3.61503
          0.01282  4.75895  5.48129  0.61958  0.77255  0.48576  0.95510
    136   3.05291  5.18887  3.52588  2.89523  4.47352  3.83179  3.90780  3.43666  0.96399  3.39230  3.39157  3.36423  4.20035  3.05425  2.38522  3.08594  3.25794  3.24348  5.61445  4.35327    142 k - - -
          2.68618  4.42225  2.77519  2.73123  3.46354  2.40513  3.72494  3.29354  2.67741  2.69355  4.24690  2.90347  2.73739  3.18146  2.89801  2.37887  2.77519  2.98518  4.58477  3.61503
          0.01282  4.75895  5.48129  0.61958  0.77255  0.48576  0.95510
    137   2.89886  5.33270  3.18061  2.60539  4.69287  3.65561  3.79555  4.14581  1.61989  3.62051  4.38318  3.13211  2.54130  2.45966  2.06359  2.61213  2.71375  3.73449  5.73784  4.37875    143 k - - -
          2.68618  4.42225  2.77519  2.73123  3.46354  2.40513  3.72494  3.29354  2.67741  2.69355  4.24690  2.90347  2.73739  3.18146  2.89801  2.37887  2.77519  2.98518  4.58477  3.61503
          0.01282  4.75895  5.48129  0.61958  0.77255  0.48576  0.95510
    138   2.76550  4.75710  5.40741  4.95161  4.18666  4.83406  5.66016  1.85633  4.86146  2.71514  3.96175  5.06750  5.20917  5.13160  5.03607  4.25806  3.74897  0.56236  6.15515  4.93075    144 V - - -
          2.68618  4.42225  2.77519  2.73123  3.46354  2.40513  3.72494  3.29354  2.67741  2.69355  4.24690  2.90347  2.73739  3.18146  2.89801  2.37887  2.77519  2.98518  4.58477  3.61503
          0.01282  4.75895  5.48129  0.61958  0.77255  0.48576  0.95510
    139   1.89815  3.82856  3.87201  3.32193  3.75898  1.97723  4.18969  2.67690  3.26645  2.83813  3.73089  3.64322  4.17266  3.55234  3.58878  2.40317  2.20301  2.49492  5.21213  3.99233    145 a - - -
          2.68618  4.42225  2.77519  2.73123  3.46354  2.40513  3.72494  3.29354  2.67741  2.69355  4.24690  2.90347  2.73739  3.18146  2.89801  2.37887  2.77519  2.98518  4.58477  3.61503
          0.01282  4.75895  5.48129  0.61958  0.77255  0.48576  0.95510
    140   1.23259  4.36907  4.19628  3.62732  3.53217  3.35899  4.27833  2.29402  3.53034  2.57830  3.01483  3.87529  4.30348  3.77717  3.76016  3.19591  2.85959  2.16467  5.04819  3.84889    146 a - - -
          2.68618  4.42225  2.77519  2.73123  3.46354  2.40513  3.72494  3.29354  2.67741  2.69355  4.24690  2.90347  2.73739  3.18146  2.89801  2.37887  2.77519  2.98518  4.58477  3.61503
          0.01282  4.75895  5.48129  0.61958  0.77255  0.48576  0.95510
    141   2.80887  3.75764  4.51675  3.91830  3.14798  3.94856  4.26634  2.56119  3.75567  1.17088  3.33414  3.75177  3.20727  3.93356  3.85354  3.24867  3.04120  2.18522  4.84077  2.96966    147 l - - -
          2.68618  4.42225  2.77519  2.73123  3.46354  2.40513  3.72494  3.29354  2.67741  2.69355  4.24690  2.90347  2.73739  3.18146  2.89801  2.37887  2.77519  2.98518  4.58477  3.61503
          0.01282  4.75895  5.48129  0.61958  0.77255  0.48576  0.95510
    142   2.50093  5.26724  2.89285  2.25838  4.60123  3.56105  3.74959  4.07930  1.96589  3.56775  3.73750  2.74098  3.30551  2.84970  2.78020  2.10962  2.33530  3.65196  5.70665  4.30266    148 k - - -
          2.68618  4.42225  2.77519  2.73123  3.46354  2.40513  3.72494  3.29354  2.67741  2.69355  4.24690  2.90347  2.73739  3.18146  2.89801  2.37887  2.77519  2.98518  4.58477  3.61503
          0.01282  4.75895  5.48129  0.61958  0.77255  0.48576  0.95510
    143   1.93922  3.68561  3.51343  2.98093  3.52742  3.81770  4.08919  2.27786  3.22477  2.01194  3.23656  3.36624  4.19339  3.50191  3.18455  2.97547  2.51217  2.55065  5.00156  3.53601    149 a - - -
          2.68618  4.42225  2.77519  2.73123  3.46354  2.40513  3.72494  3.29354  2.67741  2.69355  4.24690  2.90347  2.73739  3.18146  2.89801  2.37887  2.77519  2.98518  4.58477  3.61503
          0.01282  4.75895  5.48129  0.61958  0.77255  0.48576  0.95510
    144   2.17755  4.58286  4.14445  3.76974  4.49006  0.78865  4.70094  2.80717  3.74624  3.54450  4.42777  3.87579  4.21121  4.02492  4.02856  2.92668  2.73131  3.31388  5.91098  4.71622    150 g - - -
          2.68618  4.42225  2.77519  2.73123  3.46354  2.40513  3.72494  3.29354  2.67741  2.69355  4.24690  2.90347  2.73739  3.18146  2.89801  2.37887  2.77519  2.98518  4.58477  3.61503
          0.01282  4.75895  5.48129  0.61958  0.77255  0.48576  0.95510
    145   1.68519  4.24314  4.37360  3.78188  3.04199  3.06856  4.22870  2.13355  3.64323  2.43809  3.36120  3.94158  4.28321  3.84431  3.78572  2.83291  2.84991  1.93108  3.68716  3.67286    151 a - - -
          2.68618  4.42225  2.77519  2.73123  3.46354  2.40513  3.72494  3.29354  2.67741  2.69355  4.24690  2.90347  2.73739  3.18146  2.89801  2.37887  2.77519  2.98518  4.58477  3.61503
          0.01282  4.75895  5.48129  0.61958  0.77255  0.48576  0.95510
    146   3.36169  6.03520  0.99996  1.87463  5.32021  3.63860  4.16413  4.86596  3.17710  4.31721  5.14576  1.92951  4.25364  3.08975  3.79379  3.22932  3.26531  4.40295  6.45921  4.92038    152 d - - -
          2.68618  4.42225  2.77519  2.73123  3.46354  2.40513  3.72494  3.29354  2.67741  2.69355  4.24690  2.90347  2.73739  3.18146  2.89801  2.37887  2.77519  2.98518  4.58477  3.61503
          0.01282  4.75895  5.48129  0.61958  0.77255  0.48576  0.95510
    147   2.99409  5.17405  2.80681  2.55052  4.53537  3.63119  4.06848  3.95910  2.94114  3.07870  4.40918  3.23278  1.02770  3.24507  3.40493  2.62108  3.27817  3.61126  5.81108  4.46105    153 p - - -
          2.68608  4.42229  2.77523  2.73127  3.46358  2.40506  3.72498  3.29358  2.67729  2.69359  4.24694  2.90350  2.73727  3.18150  2.89805  2.37891  2.77523  2.98522  4.58481  3.61507
          0.12280  2.65529  3.09495  0.66168  0.72563  0.48576  0.95510
    148   2.66409  4.87533  3.07585  2.50583  2.53707  3.17435  3.52662  3.49034  2.66442  3.12211  3.95371  2.74927  3.48525  2.76716  2.94630  2.83314  3.00170  3.19278  4.15934  2.24389    156 y - - -
          2.68618  4.42225  2.77519  2.73123  3.46354  2.40513  3.72494  3.29354  2.67741  2.69355  4.24690  2.90347  2.73739  3.18146  2.89801  2.37887  2.77519  2.98518  4.58477  3.61503
          0.01337  4.71696  5.43931  0.61958  0.77255  0.43486  1.04229
    149   2.79396  5.19809  2.91971  2.52363  4.50161  3.36959  1.72812  3.95898  2.40082  3.26192  4.25091  2.89652  3.97377  2.63879  3.00832  2.27018  2.75995  3.56651  5.65572  3.88288    157 h - - -
          2.68618  4.42225  2.77519  2.73123  3.46354  2.40513  3.72494  3.29354  2.67741  2.69355  4.24690  2.90347  2.73739  3.18146  2.89801  2.37887  2.77519  2.98518  4.58477  3.61503
          0.01282  4.75895  5.48129  0.61958  0.77255  0.48576  0.95510
    150   2.73616  5.22940  3.05839  2.43588  4.18918  3.36051  3.45207  4.01620  2.32051  3.39571  4.27706  2.78073  2.56466  2.36324  2.67671  2.19383  2.91137  3.60598  5.67785  2.95988    158 s - - -
          2.68618  4.42225  2.77519  2.73123  3.46354  2.40513  3.72494  3.29354  2.67741  2.69355  4.24690  2.90347  2.73739  3.18146  2.89801  2.37887  2.77519  2.98518  4.58477  3.61503
          0.01282  4.75895  5.48129  0.61958  0.77255  0.48576  0.95510
    151   2.39325  4.63601  3.49031  2.56302  3.79420  3.71865  3.95452  2.34969  2.77864  2.63577  3.73195  3.37905  3.43234  3.21847  2.61801  2.55800  2.71871  2.41737  5.19987  2.90237    159 i - - -
          2.68618  4.42225  2.77519  2.73123  3.46354  2.40513  3.72494  3.29354  2.67741  2.69355  4.24690  2.90347  2.73739  3.18146  2.89801  2.37887  2.77519  2.98518  4.58477  3.61503
          0.01282  4.75895  5.48129  0.61958  0.77255  0.48576  0.95510
    152   2.82623  4.38199  4.03255  3.45398  2.93329  3.35277  3.54921  2.57510  3.08660  2.50082  3.49348  3.74833  4.24776  3.61543  3.33800  3.14808  3.05726  2.64450  1.42398  3.66009    160 w - - -
          2.68618  4.42225  2.77519  2.73123  3.46354  2.40513  3.72494  3.29354  2.67741  2.69355  4.24690  2.90347  2.73739  3.18146  2.89801  2.37887  2.77519  2.98518  4.58477  3.61503
          0.01282  4.75895  5.48129  0.61958  0.77255  0.48576  0.95510
    153   2.51617  5.21931  2.93527  2.45075  3.79153  2.55023  3.75935  3.66172  2.00112  2.97565  4.26800  2.92335  3.96180  2.51993  2.34397  2.58710  2.89288  3.59378  5.67022  4.27833    161 k - - -
          2.68618  4.42225  2.77519  2.73123  3.46354  2.40513  3.72494  3.29354  2.67741  2.69355  4.24690  2.90347  2.73739  3.18146  2.89801  2.37887  2.77519  2.98518  4.58477  3.61503
          0.01282  4.75895  5.48129  0.61958  0.77255  0.48576  0.95510
    154   2.52157  5.23219  2.81524  1.72792  4.55226  3.02850  3.75656  3.77338  2.39686  2.77474  3.64723  2.79234  3.95959  2.86158  2.50424  2.67279  2.82186  3.60933  5.68011  4.28483    162 e - - -
          2.68618  4.42225  2.77519  2.73123  3.46354  2.40513  3.72494  3.29354  2.67741  2.69355  4.24690  2.90347  2.73739  3.18146  2.89801  2.37887  2.77519  2.98518  4.58477  3.61503
          0.01282  4.75895  5.48129  0.61958  0.77255  0.48576  0.95510
    155   2.18888  5.27334  2.88191  2.48807  4.60968  2.84747  3.75018  4.08829  1.85172  3.39972  4.31691  2.79387  3.95637  2.38817  2.44377  2.58927  3.01788  3.43882  5.71086  4.30696    163 k - - -
          2.68618  4.42225  2.77519  2.73123  3.46354  2.40513  3.72494  3.29354  2.67741  2.69355  4.24690  2.90347  2.73739  3.18146  2.89801  2.37887  2.77519  2.98518  4.58477  3.61503
          0.01282  4.75895  5.48129  0.61958  0.77255  0.48576  0.95510
    156   2.67275  5.34651  2.75800  2.28355  4.67714  1.34914  3.87256  4.14634  2.66370  3.66052  4.43346  2.67238  4.04364  2.99299  2.79898  2.87855  2.89100  3.73819  5.82386  4.42003    164 g - - -
          2.68618  4.42225  2.77519  2.73123  3.46354  2.40513  3.72494  3.29354  2.67741  2.69355  4.24690  2.90347  2.73739  3.18146  2.89801  2.37887  2.77519  2.98518  4.58477  3.61503
          0.01282  4.75895  5.48129  0.61958  0.77255  0.48576  0.95510
    157   2.79729  3.77889  4.64999  4.04215  2.79320  3.39601  4.28097  2.44546  3.85083  1.41206  2.30920  4.07937  4.31867  4.00255  3.14574  3.26071  3.02940  2.43659  3.63345  3.28513    165 l - - -
          2.68618  4.42225  2.77519  2.73123  3.46354  2.40513  3.72494  3.29354  2.67741  2.69355  4.24690  2.90347  2.73739  3.18146  2.89801  2.37887  2.77519  2.98518  4.58477  3.61503
          0.01282  4.75895  5.48129  0.61958  0.77255  0.48576  0.95510
    158   2.70489  5.25494  1.87229  2.49259  4.58300  3.01245  3.75463  3.66316  2.49727  3.14827  4.30079  2.34174  3.66044  2.63599  2.77620  2.50214  2.76181  3.63655  5.69839  4.29774    166 d - - -
          2.68618  4.42225  2.77519  2.73123  3.46354  2.40513  3.72494  3.29354  2.67741  2.69355  4.24690  2.90347  2.73739  3.18146  2.89801  2.37887  2.77519  2.98518  4.58477  3.61503
          0.01282  4.75895  5.48129  0.61958  0.77255  0.48576  0.95510
    159   2.68779  5.27533  3.04632  2.48959  4.61267  2.77695  2.90871  4.09119  1.90391  3.35390  3.92837  2.74533  3.28980  2.25349  2.53133  2.63147  3.01892  3.66192  5.71151  4.30821    167 k - - -
          2.68618  4.42225  2.77519  2.73123  3.46354  2.40513  3.72494  3.29354  2.67741  2.69355  4.24690  2.90347  2.73739  3.18146  2.89801  2.37887  2.77519  2.98518  4.58477  3.61503
          0.01282  4.75895  5.48129  0.61958  0.77255  0.48576  0.95510
    160   1.86960  4.66635  3.73476  3.23554  4.33285  1.23246  4.29449  3.72693  3.21555  3.39986  3.53624  3.56527  2.67848  3.53048  3.60028  2.65488  3.09575  3.12750  5.68904  4.43799    168 g - - -
          2.68618  4.42225  2.77519  2.73123  3.46354  2.40513  3.72494  3.29354  2.67741  2.69355  4.24690  2.90347  2.73739  3.18146  2.89801  2.37887  2.77519  2.98518  4.58477  3.61503
          0.07519  4.75895  2.75112  0.61958  0.77255  0.48576  0.95510
    161   2.20365  4.78700  3.45423  2.94407  4.47391  3.00656  4.10650  3.90389  2.94104  3.51493  4.31680  3.35950  1.97864  3.27680  3.16066  1.83978  1.92656  3.47453  5.74341  4.44236    169 s - - -
          2.68618  4.42225  2.77519  2.73123  3.46354  2.40513  3.72494  3.29354  2.67741  2.69355  4.24690  2.90347  2.73739  3.18146  2.89801  2.37887  2.77519  2.98518  4.58477  3.61503
          0.01364  4.69740  5.41975  0.61958  0.77255  0.41525  1.07932
    162   2.53347  5.15272  2.55290  2.46762  4.44312  3.58137  3.77616  3.89214  2.53718  3.15155  3.52467  2.82579  1.98740  2.69023  2.95334  2.42400  3.01611  3.07740  5.61992  4.24467    170 p - - -
          2.68618  4.42225  2.77519  2.73123  3.46354  2.40513  3.72494  3.29354  2.67741  2.69355  4.24690  2.90347  2.73739  3.18146  2.89801  2.37887  2.77519  2.98518  4.58477  3.61503
          0.01282  4.75895  5.48129  0.61958  0.77255  0.48576  0.95510
    163   2.44671  4.29755  4.15722  3.57421  2.46290  3.03992  3.74780  2.47675  3.46920  1.51817  3.33419  3.56803  3.60830  3.70471  3.50742  2.90428  3.02441  2.55326  4.90559  3.46982    171 l - - -
          2.68618  4.42225  2.77519  2.73123  3.46354  2.40513  3.72494  3.29354  2.67741  2.69355  4.24690  2.90347  2.73739  3.18146  2.89801  2.37887  2.77519  2.98518  4.58477  3.61503
          0.01282  4.75895  5.48129  0.61958  0.77255  0.48576  0.95510
    164   3.68253  4.96924  5.53661  4.94060  3.04951  4.93617  5.16364  2.50008  4.77566  0.57657  2.52692  5.05923  5.09578  4.73630  4.75547  4.28159  3.89146  2.88605  3.49882  4.25686    172 L - - -
          2.68618  4.42225  2.77519  2.73123  3.46354  2.40513  3.72494  3.29354  2.67741  2.69355  4.24690  2.90347  2.73739  3.18146  2.89801  2.37887  2.77519  2.98518  4.58477  3.61503
          0.01282  4.75895  5.48129  0.61958  0.77255  0.48576  0.95510
    165   2.95671  5.35746  3.25383  2.66695  4.72417  3.70408  3.81766  3.74597  1.16032  3.63463  4.40917  2.99716  3.37024  2.29547  2.52656  2.92867  3.05365  3.76342  5.74521  4.40984    173 k - - -
          2.68618  4.42225  2.77519  2.73123  3.46354  2.40513  3.72494  3.29354  2.67741  2.69355  4.24690  2.90347  2.73739  3.18146  2.89801  2.37887  2.77519  2.98518  4.58477  3.61503
          0.01282  4.75895  5.48129  0.61958  0.77255  0.48576  0.95510
    166   2.43380  5.27947  2.55308  2.35049  4.61687  3.56165  2.78401  4.09702  2.48745  3.58103  4.32259  2.88362  3.95622  2.52283  1.87739  2.65316  2.70686  3.47588  5.71624  4.31049    174 r - - -
          2.68618  4.42225  2.77519  2.73123  3.46354  2.40513  3.72494  3.29354  2.67741  2.69355  4.24690  2.90347  2.73739  3.18146  2.89801  2.37887  2.77519  2.98518  4.58477  3.61503
          0.01282  4.75895  5.48129  0.61958  0.77255  0.48576  0.95510
    167   2.45540  5.31231  2.88899  1.61783  4.65434  3.56610  3.76220  4.13793  1.89099  3.61487  4.35543  2.63259  3.96704  2.62359  2.84423  2.76940  2.77414  3.70165  5.74454  4.33521    175 e - - -
          2.68618  4.42225  2.77519  2.73123  3.46354  2.40513  3.72494  3.29354  2.67741  2.69355  4.24690  2.90347  2.73739  3.18146  2.89801  2.37887  2.77519  2.98518  4.58477  3.61503
          0.01282  4.75895  5.48129  0.61958  0.77255  0.48576  0.95510
    168   2.84379  4.38818  4.82522  4.22237  3.28767  4.17502  4.47441  2.52875  4.03814  1.21027  1.73508  4.28567  4.50706  4.16719  4.08689  3.48592  3.23688  2.56591  3.60333  3.22884    176 l - - -
          2.68618  4.42225  2.77519  2.73123  3.46354  2.40513  3.72494  3.29354  2.67741  2.69355  4.24690  2.90347  2.73739  3.18146  2.89801  2.37887  2.77519  2.98518  4.58477  3.61503
          0.01282  4.75895  5.48129  0.61958  0.77255  0.48576  0.95510
    169   2.68784  5.24822  2.90281  2.49746  3.67357  3.42427  3.31755  4.04651  1.90099  3.31795  4.29409  2.67961  3.95935  2.38411  2.13220  2.75746  3.01676  3.62882  5.69158  3.27472    177 k - - -
          2.68618  4.42225  2.77519  2.73123  3.46354  2.40513  3.72494  3.29354  2.67741  2.69355  4.24690  2.90347  2.73739  3.18146  2.89801  2.37887  2.77519  2.98518  4.58477  3.61503
          0.01282  4.75895  5.48129  0.61958  0.77255  0.48576  0.95510
    170   2.70495  5.28255  3.03888  2.27895  4.62288  3.10123  3.38883  4.10456  2.00612  3.58520  3.44452  2.42080  3.95382  2.36466  2.51798  2.32213  2.88829  3.67070  5.71750  4.31078    178 k - - -
          2.68618  4.42225  2.77519  2.73123  3.46354  2.40513  3.72494  3.29354  2.67741  2.69355  4.24690  2.90347  2.73739  3.18146  2.89801  2.37887  2.77519  2.98518  4.58477  3.61503
          0.01282  4.75895  5.48129  0.61958  0.77255  0.48576  0.95510
    171   2.90244  5.23360  3.24134  2.65668  4.55014  3.67911  3.36550  3.97960  2.12226  3.16507  2.83817  3.17306  4.06123  1.63555  2.14286  2.89443  2.98362  3.61103  5.66056  4.32599    179 q - - -
          2.68618  4.42225  2.77519  2.73123  3.46354  2.40513  3.72494  3.29354  2.67741  2.69355  4.24690  2.90347  2.73739  3.18146  2.89801  2.37887  2.77519  2.98518  4.58477  3.61503
          0.01282  4.75895  5.48129  0.61958  0.77255  0.48576  0.95510
    172   2.91339  4.32603  4.60311  4.00617  3.34803  4.06090  4.37998  2.39869  3.84122  1.17642  2.20352  4.12746  4.41202  4.01921  3.50928  2.92783  3.14469  2.25052  4.94041  3.77116    180 l - - -
          2.68618  4.42225  2.77519  2.73123  3.46354  2.40513  3.72494  3.29354  2.67741  2.69355  4.24690  2.90347  2.73739  3.18146  2.89801  2.37887  2.77519  2.98518  4.58477  3.61503
          0.01282  4.75895  5.48129  0.61958  0.77255  0.48576  0.95510
    173   2.20707  5.23524  2.52192  2.34082  4.12787  3.09506  3.75551  3.66188  2.33195  3.33451  3.97156  2.91826  3.95872  2.09985  2.85005  2.75660  2.55549  3.37265  5.68236  4.28616    181 q - - -
          2.68618  4.42225  2.77519  2.73123  3.46354  2.40513  3.72494  3.29354  2.67741  2.69355  4.24690  2.90347  2.73739  3.18146  2.89801  2.37887  2.77519  2.98518  4.58477  3.61503
          0.01282  4.75895  5.48129  0.61958  0.77255  0.48576  0.95510
    174   2.35236  5.29687  2.69034  2.08149  4.64012  3.40094  3.74993  4.12441  2.13017  3.60077  4.33863  3.02834  3.95602  1.98165  2.47075  2.55338  2.88119  3.68666  5.72983  4.32036    182 q - - -
          2.68618  4.42225  2.77519  2.73123  3.46354  2.40513  3.72494  3.29354  2.67741  2.69355  4.24690  2.90347  2.73739  3.18146  2.89801  2.37887  2.77519  2.98518  4.58477  3.61503
          0.01282  4.75895  5.48129  0.61958  0.77255  0.48576  0.95510
    175   2.99118  4.78541  5.40805  4.83583  3.23096  4.81823  5.19503  1.68658  4.69043  0.84148  3.36183  4.95088  5.04681  4.75974  4.72890  4.16887  3.72702  2.04687  5.50421  4.41252    183 l - - -
          2.68618  4.42225  2.77519  2.73123  3.46354  2.40513  3.72494  3.29354  2.67741  2.69355  4.24690  2.90347  2.73739  3.18146  2.89801  2.37887  2.77519  2.98518  4.58477  3.61503
          0.01282  4.75895  5.48129  0.61958  0.77255  0.48576  0.95510
    176   2.56077  5.33413  3.12294  2.31515  4.69096  3.19139  3.78133  4.15597  1.68647  3.62667  4.37973  3.09634  4.01531  2.47429  1.84984  2.62936  3.09192  3.73285  5.74411  4.36696    184 k - - -
          2.68618  4.42225  2.77519  2.73123  3.46354  2.40513  3.72494  3.29354  2.67741  2.69355  4.24690  2.90347  2.73739  3.18146  2.89801  2.37887  2.77519  2.98518  4.58477  3.61503
          0.01282  4.75895  5.48129  0.61958  0.77255  0.48576  0.95510
    177   2.47471  5.17797  2.83143  2.52572  4.47809  1.90575  3.77046  3.78915  2.33316  3.39280  3.57935  2.76486  3.96972  2.65263  3.00963  2.27124  3.01619  3.33782  5.63984  4.25837    185 g - - -
          2.68618  4.42225  2.77519  2.73123  3.46354  2.40513  3.72494  3.29354  2.67741  2.69355  4.24690  2.90347  2.73739  3.18146  2.89801  2.37887  2.77519  2.98518  4.58477  3.61503
          0.01282  4.75895  5.48129  0.61958  0.77255  0.48576  0.95510
    178   3.34588  4.67847  5.14791  4.58100  1.83293  4.50626  4.55353  2.67400  4.39659  1.27546  2.52078  4.58076  4.79076  4.44363  4.40317  3.83179  3.56816  2.79321  4.84474  1.86177    186 l - - -
          2.68618  4.42225  2.77519  2.73123  3.46354  2.40513  3.72494  3.29354  2.67741  2.69355  4.24690  2.90347  2.73739  3.18146  2.89801  2.37887  2.77519  2.98518  4.58477  3.61503
          0.01282  4.75895  5.48129  0.61958  0.77255  0.48576  0.95510
    179   4.07979  5.68466  4.91030  4.93848  5.91470  0.11640  5.90905  5.81233  5.22169  5.30323  6.34178  5.07844  5.08343  5.47886  5.28331  4.28672  4.61670  5.17732  6.70026  6.07141    187 G - - -
          2.68618  4.42225  2.77519  2.73123  3.46354  2.40513  3.72494  3.29354  2.67741  2.69355  4.24690  2.90347  2.73739  3.18146  2.89801  2.37887  2.77519  2.98518  4.58477  3.61503
          0.01282  4.75895  5.48129  0.61958  0.77255  0.48576  0.95510
    180   3.60790  4.82579  5.65233  5.14124  3.92307  5.13271  5.69508  0.89034  5.04846  2.10224  2.79210  5.28029  5.33648  5.19923  5.14453  4.53219  3.85386  1.33795  5.97819  4.83674    188 i - - -
          2.68618  4.42225  2.77519  2.73123  3.46354  2.40513  3.72494  3.29354  2.67741  2.69355  4.24690  2.90347  2.73739  3.18146  2.89801  2.37887  2.77519  2.98518  4.58477  3.61503
          0.01282  4.75895  5.48129  0.61958  0.77255  0.48576  0.95510
    181   2.59260  5.28806  2.81522  2.17646  4.63062  3.55798  3.49640  3.74495  2.16869  3.59208  4.32948  2.60191  3.95159  2.34265  2.38055  2.52073  2.35101  3.67737  5.72203  4.31292    189 k - - -
          2.68618  4.42225  2.77519  2.73123  3.46354  2.40513  3.72494  3.29354  2.67741  2.69355  4.24690  2.90347  2.73739  3.18146  2.89801  2.37887  2.77519  2.98518  4.58477  3.61503
          0.01282  4.75895  5.48129  0.61958  0.77255  0.48576  0.95510
    182   3.82875  5.07404  5.76131  5.16681  2.31571  5.15664  5.44375  2.16667  5.01584  0.68358  2.69627  5.31291  5.25151  4.91714  4.96545  4.52288  4.03470  2.37104  5.53678  4.54787    190 L - - -
          2.68618  4.42225  2.77519  2.73123  3.46354  2.40513  3.72494  3.29354  2.67741  2.69355  4.24690  2.90347  2.73739  3.18146  2.89801  2.37887  2.77519  2.98518  4.58477  3.61503
          0.01282  4.75895  5.48129  0.61958  0.77255  0.48576  0.95510
    183   2.98893  4.47545  4.97709  3.78538  2.84509  4.34423  4.69135  1.49748  4.21633  1.20059  3.36552  4.46231  4.66178  4.35047  4.27267  3.66543  3.35538  2.10365  5.15422  4.00181    191 l - - -
          2.68618  4.42225  2.77519  2.73123  3.46354  2.40513  3.72494  3.29354  2.67741  2.69355  4.24690  2.90347  2.73739  3.18146  2.89801  2.37887  2.77519  2.98518  4.58477  3.61503
          0.01282  4.75895  5.48129  0.61958  0.77255  0.48576  0.95510
    184   2.44324  5.30998  2.23405  1.75797  4.65226  2.90968  3.25033  4.13779  2.30705  3.61380  4.35239  3.02825  3.96147  2.79083  2.54548  2.60301  3.03304  3.69932  5.74314  4.33124    192 e - - -
          2.68618  4.42225  2.77519  2.73123  3.46354  2.40513  3.72494  3.29354  2.67741  2.69355  4.24690  2.90347  2.73739  3.18146  2.89801  2.37887  2.77519  2.98518  4.58477  3.61503
          0.01282  4.75895  5.48129  0.61958  0.77255  0.48576  0.95510
    185   2.56181  5.22535  2.75568  2.29063  3.57192  3.56755  3.75778  4.00981  2.30757  3.37289  3.84313  2.45953  2.63349  2.73749  2.99195  2.24269  2.68247  3.33480  5.67491  4.28122    193 s - - -
          2.68618  4.42225  2.77519  2.73123  3.46354  2.40513  3.72494  3.29354  2.67741  2.69355  4.24690  2.90347  2.73739  3.18146  2.89801  2.37887  2.77519  2.98518  4.58477  3.61503
          0.01282  4.75895  5.48129  0.61958  0.77255  0.48576  0.95510
    186   2.63170  5.33301  2.06762  2.06992  4.67360  3.12815  3.50824  4.16073  2.37754  3.63652  4.37700  2.13173  3.37797  2.87334  3.02003  2.44090  2.90394  3.72166  5.76656  4.35110    194 d - - -
          2.68618  4.42225  2.77519  2.73123  3.46354  2.40513  3.72494  3.29354  2.67741  2.69355  4.24690  2.90347  2.73739  3.18146  2.89801  2.37887  2.77519  2.98518  4.58477  3.61503
          0.03186  4.75895  3.78166  0.61958  0.77255  0.48576  0.95510
    187   2.61635  5.33050  2.38974  1.83118  4.67147  3.25916  3.76807  4.15880  2.42574  3.63383  4.37448  2.63770  3.96733  1.90817  2.87902  2.77397  2.83781  3.71937  5.76324  4.34762    195 e - - -
          2.68618  4.42225  2.77519  2.73123  3.46354  2.40513  3.72494  3.29354  2.67741  2.69355  4.24690  2.90347  2.73739  3.18146  2.89801  2.37887  2.77519  2.98518  4.58477  3.61503
          0.16841  4.74015  1.92239  0.61958  0.77255  0.46128  0.99553
    188   2.67990  4.50475  3.53091  2.70496  3.64997  3.45530  3.93575  2.35466  2.82724  2.37950  3.12450  3.22158  3.86831  2.51929  3.30012  2.58873  2.96355  2.08977  5.07950  3.83535    196 v - - -
          2.68618  4.42225  2.77519  2.73123  3.46354  2.40513  3.72494  3.29354  2.67741  2.69355  4.24690  2.90347  2.73739  3.18146  2.89801  2.37887  2.77519  2.98518  4.58477  3.61503
          0.01491  4.60886  5.33120  0.61958  0.77255  0.34812  1.22422
    189   2.67934  5.12456  2.97092  2.44744  4.40556  3.04995  3.52835  3.64485  2.12955  2.68304  4.18269  2.92505  3.97794  2.67557  2.85688  2.33381  2.76066  2.45684  5.59760  3.82448    197 k - - -
          2.68618  4.42225  2.77519  2.73123  3.46354  2.40513  3.72494  3.29354  2.67741  2.69355  4.24690  2.90347  2.73739  3.18146  2.89801  2.37887  2.77519  2.98518  4.58477  3.61503
          0.01282  4.75895  5.48129  0.61958  0.77255  0.48576  0.95510
    190   2.34518  5.13846  3.09975  2.28697  4.42418  3.30143  3.28972  3.46798  2.46339  2.67706  4.19532  2.83022  3.97561  2.49368  3.02181  2.02067  2.68665  3.28212  5.60843  4.23653    198 s - - -
          2.68618  4.42225  2.77519  2.73123  3.46354  2.40513  3.72494  3.29354  2.67741  2.69355  4.24690  2.90347  2.73739  3.18146  2.89801  2.37887  2.77519  2.98518  4.58477  3.61503
          0.01282  4.75895  5.48129  0.61958  0.77255  0.48576  0.95510
    191   2.78556  4.96548  2.51582  2.51916  4.19753  3.62119  3.52682  3.61117  2.63318  3.04350  4.03797  3.15752  3.64011  2.85990  3.09434  2.36729  2.61737  2.95557  2.11481  3.73555    199 w - - -
          2.68618  4.42225  2.77519  2.73123  3.46354  2.40513  3.72494  3.29354  2.67741  2.69355  4.24690  2.90347  2.73739  3.18146  2.89801  2.37887  2.77519  2.98518  4.58477  3.61503
          0.01282  4.75895  5.48129  0.61958  0.77255  0.48576  0.95510
    192   2.79633  4.19537  4.60935  4.00425  2.29330  3.94818  3.64179  2.09491  3.82109  1.77983  3.31338  3.62041  3.92860  3.98000  3.88203  3.04198  2.90970  2.32612  3.07796  2.69509    200 l - - -
          2.68618  4.42225  2.77519  2.73123  3.46354  2.40513  3.72494  3.29354  2.67741  2.69355  4.24690  2.90347  2.73739  3.18146  2.89801  2.37887  2.77519  2.98518  4.58477  3.61503
          0.04973  4.75895  3.22046  0.61958  0.77255  0.48576  0.95510
    193   2.26077  5.04876  2.98242  2.42140  2.71489  3.37347  3.78478  3.73994  2.43616  2.92449  3.60670  2.92326  3.97668  2.55250  2.73128  2.51700  2.45897  3.39321  5.53553  4.18218    201 a - - -
          2.68618  4.42225  2.77519  2.73123  3.46354  2.40513  3.72494  3.29354  2.67741  2.69355  4.24690  2.90347  2.73739  3.18146  2.89801  2.37887  2.77519  2.98518  4.58477  3.61503
          0.14203  4.72252  2.09141  0.61958  0.77255  0.56204  0.84407
    194   2.58159  4.97780  3.09819  2.31133  3.62243  3.33354  3.74831  3.65572  2.21208  2.72321  3.54637  2.94307  3.62520  2.88771  2.62078  2.19611  2.61115  3.11080  5.47027  4.12344    202 s - - -
          2.68618  4.42225  2.77519  2.73123  3.46354  2.40513  3.72494  3.29354  2.67741  2.69355  4.24690  2.90347  2.73739  3.18146  2.89801  2.37887  2.77519  2.98518  4.58477  3.61503
          0.08914  4.59560  2.58778  0.61958  0.77255  0.49295  0.94372
    195   2.36488  5.22822  2.63735  2.10128  4.56369  3.41735  3.70521  4.04302  2.31130  3.52938  4.27158  2.86387  3.00976  2.40804  2.68571  2.49164  2.86832  2.85766  5.66662  4.26135    203 e - - -
          2.68618  4.42225  2.77519  2.73123  3.46354  2.40513  3.72494  3.29354  2.67741  2.69355  4.24690  2.90347  2.73739  3.18146  2.89801  2.37887  2.77519  2.98518  4.58477  3.61503
          0.05122  4.63074  3.21421  0.61958  0.77255  0.52459  0.89600
    196   2.21603  5.18650  3.02876  2.38640  4.50189  3.18521  3.40305  3.63630  2.25161  3.24509  3.84856  2.75972  3.64031  2.27713  2.83805  2.34820  2.59119  3.56110  5.63732  4.24517    204 a - - -
          2.68618  4.42225  2.77519  2.73123  3.46354  2.40513  3.72494  3.29354  2.67741  2.69355  4.24690  2.90347  2.73739  3.18146  2.89801  2.37887  2.77519  2.98518  4.58477  3.61503
          0.01411  4.66367  5.38602  0.61958  0.77255  0.38607  1.13856
    197   2.49933  4.13993  2.93682  2.42460  4.05836  3.35965  3.37695  3.97924  1.97084  3.10680  3.84620  2.95690  3.96343  2.58239  2.29841  2.44848  2.76536  3.57852  5.66067  3.80307    205 k - - -
          2.68618  4.42225  2.77519  2.73123  3.46354  2.40513  3.72494  3.29354  2.67741  2.69355  4.24690  2.90347  2.73739  3.18146  2.89801  2.37887  2.77519  2.98518  4.58477  3.61503
          0.10524  4.75895  2.39340  0.61958  0.77255  0.48576  0.95510
    198   2.62910  5.22858  2.74897  2.06475  4.56000  2.75330  3.71840  4.03640  2.10458  3.20159  3.66969  2.76960  3.92307  2.72670  2.48440  2.59757  2.80855  3.24555  5.66949  3.96130    206 e - - -
          2.68618  4.42225  2.77519  2.73123  3.46354  2.40513  3.72494  3.29354  2.67741  2.69355  4.24690  2.90347  2.73739  3.18146  2.89801  2.37887  2.77519  2.98518  4.58477  3.61503
          0.03801  4.66776  3.57903  0.61958  0.77255  0.66233  0.72494
    199   2.77857  5.26992  2.90502  2.20837  4.61391  2.92398  3.72444  4.09198  1.58099  3.56955  4.31398  3.00752  3.93608  2.29602  2.64789  2.56865  2.87165  3.66065  5.69796  4.29736    207 k - - -
          2.68618  4.42225  2.77519  2.73123  3.46354  2.40513  3.72494  3.29354  2.67741  2.69355  4.24690  2.90347  2.73739  3.18146  2.89801  2.37887  2.77519  2.98518  4.58477  3.61503
          0.01439  4.64414  5.36649  0.61958  0.77255  0.62720  0.76375
    200   2.64817  4.36758  3.08266  2.51901  4.56281  3.57320  3.74384  4.02181  1.45820  3.52070  4.28102  2.59209  3.35300  2.74815  2.33085  2.65470  3.02677  3.61527  5.66365  4.28710    208 k - - -
          2.68618  4.42225  2.77519  2.73123  3.46354  2.40513  3.72494  3.29354  2.67741  2.69355  4.24690  2.90347  2.73739  3.18146  2.89801  2.37887  2.77519  2.98518  4.58477  3.61503
          0.01405  4.66776  5.39010  0.61958  0.77255  0.38934  1.13167
    201   2.51598  5.20738  3.06858  2.17345  4.04341  3.57169  3.57538  3.97996  2.51117  3.27935  4.25738  3.05400  3.57645  2.06891  2.30923  2.60929  2.28213  3.57937  5.66110  3.89634    209 q - - -
          2.68618  4.42225  2.77519  2.73123  3.46354  2.40513  3.72494  3.29354  2.67741  2.69355  4.24690  2.90347  2.73739  3.18146  2.89801  2.37887  2.77519  2.98518  4.58477  3.61503
          0.01282  4.75895  5.48129  0.61958  0.77255  0.48576  0.95510
    202   3.65999  4.86989  5.70312  5.19939  3.91746  5.20250  5.78079  1.64423  5.11071  1.41174  3.66949  5.35256  5.38850  5.25207  5.20817  4.61239  3.90659  0.91408  6.02359  4.89303    210 v - - -
          2.68618  4.42225  2.77519  2.73123  3.46354  2.40513  3.72494  3.29354  2.67741  2.69355  4.24690  2.90347  2.73739  3.18146  2.89801  2.37887  2.77519  2.98518  4.58477  3.61503
          0.01282  4.75895  5.48129  0.61958  0.77255  0.48576  0.95510
    203   3.42078  4.69883  5.37980  4.82380  3.68599  4.78334  5.20448  1.11350  4.68066  1.52310  3.52784  4.91971  5.04281  4.80908  4.74206  4.13937  3.65858  1.50388  5.57100  3.76628    211 i - - -
          2.68618  4.42225  2.77519  2.73123  3.46354  2.40513  3.72494  3.29354  2.67741  2.69355  4.24690  2.90347  2.73739  3.18146  2.89801  2.37887  2.77519  2.98518  4.58477  3.61503
          0.01282  4.75895  5.48129  0.61958  0.77255  0.48576  0.95510
    204   2.38126  5.01399  2.76415  2.78427  4.59038  3.54683  4.06546  4.03043  2.90744  3.61708  4.41656  2.86339  4.08343  3.22086  3.37541  2.28061  1.14812  3.61251  5.82973  4.48718    212 t - - -
          2.68618  4.42225  2.77519  2.73123  3.46354  2.40513  3.72494  3.29354  2.67741  2.69355  4.24690  2.90347  2.73739  3.18146  2.89801  2.37887  2.77519  2.98518  4.58477  3.61503
          0.01282  4.75895  5.48129  0.61958  0.77255  0.48576  0.95510
    205   1.77832  5.31838  2.67389  1.75121  4.65469  3.26612  3.77429  4.13770  2.34034  3.61987  4.36381  2.89683  3.97378  2.76334  2.84075  2.55439  3.05190  3.70479  5.75480  4.34351    213 e - - -
          2.68618  4.42225  2.77519  2.73123  3.46354  2.40513  3.72494  3.29354  2.67741  2.69355  4.24690  2.90347  2.73739  3.18146  2.89801  2.37887  2.77519  2.98518  4.58477  3.61503
          0.01282  4.75895  5.48129  0.61958  0.77255  0.48576  0.95510
    206   2.38127  5.41436  2.48252  1.27053  4.74783  3.25641  3.83243  4.23667  2.26730  3.71443  4.46596  2.91925  4.01872  2.94030  2.94549  2.84674  3.13486  3.80029  5.84848  4.42529    214 e - - -
          2.68618  4.42225  2.77519  2.73123  3.46354  2.40513  3.72494  3.29354  2.67741  2.69355  4.24690  2.90347  2.73739  3.18146  2.89801  2.37887  2.77519  2.98518  4.58477  3.61503
          0.01282  4.75895  5.48129  0.61958  0.77255  0.48576  0.95510
    207   2.67039  5.22903  1.72102  2.27001  4.54317  3.57088  3.76787  3.77154  2.51931  3.52126  3.25230  2.85515  3.96804  2.68220  3.00749  2.54405  2.38211  3.60312  5.68089  4.28798    215 d - - -
          2.68618  4.42225  2.77519  2.73123  3.46354  2.40513  3.72494  3.29354  2.67741  2.69355  4.24690  2.90347  2.73739  3.18146  2.89801  2.37887  2.77519  2.98518  4.58477  3.61503
          0.01282  4.75895  5.48129  0.61958  0.77255  0.48576  0.95510
    208   3.66986  4.85488  5.77051  5.31359  4.19861  5.32497  6.09420  0.83974  5.26447  2.42268  3.91904  5.48311  5.52175  5.51371  5.43281  4.77133  3.92971  1.08229  6.36418  5.15106    216 i - - -
          2.68618  4.42225  2.77519  2.73123  3.46354  2.40513  3.72494  3.29354  2.67741  2.69355  4.24690  2.90347  2.73739  3.18146  2.89801  2.37887  2.77519  2.98518  4.58477  3.61503
          0.01282  4.75895  5.48129  0.61958  0.77255  0.48576  0.95510
    209   2.78690  5.22646  2.79329  2.11518  4.54407  3.57095  3.55764  3.04928  2.23046  2.66976  4.27475  3.05020  3.96362  2.64156  2.04560  2.64765  2.75416  3.60233  5.67518  4.28322    217 r - - -
          2.68618  4.42225  2.77519  2.73123  3.46354  2.40513  3.72494  3.29354  2.67741  2.69355  4.24690  2.90347  2.73739  3.18146  2.89801  2.37887  2.77519  2.98518  4.58477  3.61503
          0.01282  4.75895  5.48129  0.61958  0.77255  0.48576  0.95510
    210   2.37878  5.21807  2.85124  2.36661  3.10766  2.93635  3.75938  3.99784  2.28065  3.20918  4.26684  2.82880  3.96159  2.34298  2.65484  2.49364  2.79874  3.59228  5.66936  3.34251    218 k - - -
          2.68618  4.42225  2.77519  2.73123  3.46354  2.40513  3.72494  3.29354  2.67741  2.69355  4.24690  2.90347  2.73739  3.18146  2.89801  2.37887  2.77519  2.98518  4.58477  3.61503
          0.01282  4.75895  5.48129  0.61958  0.77255  0.48576  0.95510
    211   1.33287  4.33489  4.06733  3.48834  2.78966  3.86611  3.21563  2.55530  3.39580  2.45161  3.23454  3.76828  4.23816  3.45155  3.63729  3.13987  3.03079  2.51768  4.92785  3.18751    219 a - - -
          2.68618  4.42225  2.77519  2.73123  3.46354  2.40513  3.72494  3.29354  2.67741  2.69355  4.24690  2.90347  2.73739  3.18146  2.89801  2.37887  2.77519  2.98518  4.58477  3.61503
          0.01282  4.75895  5.48129  0.61958  0.77255  0.48576  0.95510
    212   1.87248  4.58420  3.55841  2.99346  3.22151  3.56799  2.52714  3.10081  2.95679  2.59346  3.68339  3.19582  4.12066  3.27177  2.69876  2.88592  3.02097  2.37208  5.15468  3.06731    220 a - - -
          2.68618  4.42225  2.77519  2.73123  3.46354  2.40513  3.72494  3.29354  2.67741  2.69355  4.24690  2.90347  2.73739  3.18146  2.89801  2.37887  2.77519  2.98518  4.58477  3.61503
          0.01282  4.75895  5.48129  0.61958  0.77255  0.48576  0.95510
    213   2.66860  5.22791  2.96699  2.21143  3.71176  3.57037  3.75932  4.01243  1.97249  2.56111  4.27604  3.04933  3.96311  2.39448  2.47086  2.25751  3.01748  3.60407  5.67636  4.28384    221 k - - -
          2.68621  4.42228  2.77510  2.73115  3.46357  2.40516  3.72497  3.29357  2.67728  2.69358  4.24693  2.90339  2.73743  3.18149  2.89804  2.37890  2.77522  2.98521  4.58480  3.61506
          0.11539  2.25557  5.48129  0.25071  1.50619  0.48576  0.95510
    214   2.35954  5.27515  2.88381  2.35167  4.61233  3.35933  3.08153  4.09259  2.28442  2.72066  4.31798  2.55072  3.95341  2.33045  2.59270  2.33744  2.94338  3.66156  5.71242  4.30651    223 k - - -
          2.68618  4.42225  2.77519  2.73123  3.46354  2.40513  3.72494  3.29354  2.67741  2.69355  4.24690  2.90347  2.73739  3.18146  2.89801  2.37887  2.77519  2.98518  4.58477  3.61503
          0.01282  4.75895  5.48129  0.61958  0.77255  0.48576  0.95510
    215   2.76766  5.25717  3.05266  2.52687  4.57802  1.73874  3.20613  4.04142  2.34777  3.55002  4.01566  2.29998  3.98985  2.38776  2.99373  2.69382  3.05646  3.63636  5.70457  4.31646    224 g - - -
          2.68618  4.42225  2.77519  2.73123  3.46354  2.40513  3.72494  3.29354  2.67741  2.69355  4.24690  2.90347  2.73739  3.18146  2.89801  2.37887  2.77519  2.98518  4.58477  3.61503
          0.01282  4.75895  5.48129  0.61958  0.77255  0.48576  0.95510
    216   2.78308  5.26904  2.84492  2.27857  4.60402  3.21431  3.43710  3.51675  2.12707  2.97835  3.86105  2.63650  3.95378  2.27569  2.25604  2.61910  3.01419  3.43599  5.70769  4.30318    225 k - - -
          2.68618  4.42225  2.77519  2.73123  3.46354  2.40513  3.72494  3.29354  2.67741  2.69355  4.24690  2.90347  2.73739  3.18146  2.89801  2.37887  2.77519  2.98518  4.58477  3.61503
          0.01282  4.75895  5.48129  0.61958  0.77255  0.48576  0.95510
    217   2.78382  5.27021  2.65149  2.48594  4.60554  3.31218  3.14313  3.55610  2.08898  3.57109  4.31354  2.98690  3.95423  2.50170  2.29155  2.27511  2.39308  3.65563  5.70852  3.92012    226 k - - -
          2.68618  4.42225  2.77519  2.73123  3.46354  2.40513  3.72494  3.29354  2.67741  2.69355  4.24690  2.90347  2.73739  3.18146  2.89801  2.37887  2.77519  2.98518  4.58477  3.61503
          0.01282  4.75895  5.48129  0.61958  0.77255  0.48576  0.95510
    218   2.78746  4.66830  3.45225  2.04713  3.03146  3.70691  3.78419  2.86110  2.86327  2.47721  3.32261  3.35104  4.09066  2.80394  2.97963  2.19909  2.86500  2.63114  5.22719  3.50670    227 e - - -
          2.68618  4.42225  2.77519  2.73123  3.46354  2.40513  3.72494  3.29354  2.67741  2.69355  4.24690  2.90347  2.73739  3.18146  2.89801  2.37887  2.77519  2.98518  4.58477  3.61503
          0.01282  4.75895  5.48129  0.61958  0.77255  0.48576  0.95510
    219   3.29952  3.80760  5.26667  4.68642  2.81328  4.59271  4.97297  1.00175  4.51918  1.63292  3.18510  4.74374  4.87474  4.62295  4.54827  3.93248  3.53265  2.04310  5.35741  4.22124    228 i - - -
          2.68618  4.42225  2.77519  2.73123  3.46354  2.40513  3.72494  3.29354  2.67741  2.69355  4.24690  2.90347  2.73739  3.18146  2.89801  2.37887  2.77519  2.98518  4.58477  3.61503
          0.01282  4.75895  5.48129  0.61958  0.77255  0.48576  0.95510
    220   2.49814  4.63544  3.49051  2.49845  3.14251  3.71862  3.32479  2.73724  2.77933  2.61440  3.44212  3.16394  4.10155  3.10110  2.78057  2.84583  2.27829  2.28613  5.19937  3.63552    229 t - - -
          2.68618  4.42225  2.77519  2.73123  3.46354  2.40513  3.72494  3.29354  2.67741  2.69355  4.24690  2.90347  2.73739  3.18146  2.89801  2.37887  2.77519  2.98518  4.58477  3.61503
          0.01282  4.75895  5.48129  0.61958  0.77255  0.48576  0.95510
    221   2.38593  4.25431  4.53049  3.93832  3.37216  3.53351  4.31623  1.93199  3.78263  1.91880  3.38160  4.05140  4.03684  3.96823  3.89122  3.08405  2.91220  1.46060  4.90395  3.71941    230 v - - -
          2.68618  4.42225  2.77519  2.73123  3.46354  2.40513  3.72494  3.29354  2.67741  2.69355  4.24690  2.90347  2.73739  3.18146  2.89801  2.37887  2.77519  2.98518  4.58477  3.61503
          0.05536  4.75895  3.09495  0.61958  0.77255  0.48576  0.95510
    222   2.68627  5.29264  2.55999  2.32132  4.63138  2.56354  3.74933  4.11497  2.49447  3.59560  4.33719  2.70855  2.94378  2.50602  2.77285  1.91112  3.02381  3.68033  5.72896  4.31799    231 s - - -
          2.68618  4.42225  2.77519  2.73123  3.46354  2.40513  3.72494  3.29354  2.67741  2.69355  4.24690  2.90347  2.73739  3.18146  2.89801  2.37887  2.77519  2.98518  4.58477  3.61503
          0.01337  4.71696  5.43931  0.61958  0.77255  0.43486  1.04229
    223   2.68571  5.26487  3.04514  2.26716  4.59804  2.89894  3.75023  4.07502  1.93437  3.56466  3.58084  2.93851  3.20668  2.29826  2.49855  2.47220  3.01561  3.15204  5.70438  4.30170    232 k - - -
          2.68618  4.42225  2.77519  2.73123  3.46354  2.40513  3.72494  3.29354  2.67741  2.69355  4.24690  2.90347  2.73739  3.18146  2.89801  2.37887  2.77519  2.98518  4.58477  3.61503
          0.01282  4.75895  5.48129  0.61958  0.77255  0.48576  0.95510
    224   2.78679  5.28745  2.86116  2.19004  4.62821  2.09907  3.20802  4.11115  2.27509  3.59066  4.32950  2.90492  3.25967  2.33432  2.74990  2.62803  3.01806  3.67582  5.72232  3.58201    233 g - - -
          2.68618  4.42225  2.77519  2.73123  3.46354  2.40513  3.72494  3.29354  2.67741  2.69355  4.24690  2.90347  2.73739  3.18146  2.89801  2.37887  2.77519  2.98518  4.58477  3.61503
          0.01282  4.75895  5.48129  0.61958  0.77255  0.48576  0.95510
    225   1.69072  4.49914  3.70457  2.96984  3.64266  3.77606  4.04504  2.88673  3.08835  2.49670  3.08615  3.53354  4.16062  3.38802  3.43468  2.66558  1.88865  2.60632  5.09378  3.86259    234 a - - -
          2.68618  4.42225  2.77519  2.73123  3.46354  2.40513  3.72494  3.29354  2.67741  2.69355  4.24690  2.90347  2.73739  3.18146  2.89801  2.37887  2.77519  2.98518  4.58477  3.61503
          0.01282  4.75895  5.48129  0.61958  0.77255  0.48576  0.95510
    226   3.63116  4.84978  5.67137  5.15285  3.85701  5.14154  5.67576  0.94386  5.05476  1.72742  3.04682  5.29176  5.33222  5.17479  5.13305  4.53857  3.87370  1.42047  5.92878  4.81062    235 i - - -
          2.68618  4.42225  2.77519  2.73123  3.46354  2.40513  3.72494  3.29354  2.67741  2.69355  4.24690  2.90347  2.73739  3.18146  2.89801  2.37887  2.77519  2.98518  4.58477  3.61503
          0.01282  4.75895  5.48129  0.61958  0.77255  0.48576  0.95510
    227   3.65255  4.84997  5.72141  5.23950  4.07873  5.25635  5.92617  0.72941  5.17202  2.37968  3.38498  5.40337  5.45108  5.37622  5.31129  4.68149  3.90601  1.33867  6.20066  5.02568    236 i - - -
          2.68618  4.42225  2.77519  2.73123  3.46354  2.40513  3.72494  3.29354  2.67741  2.69355  4.24690  2.90347  2.73739  3.18146  2.89801  2.37887  2.77519  2.98518  4.58477  3.61503
          0.01282  4.75895  5.48129  0.61958  0.77255  0.48576  0.95510
    228   3.20561  5.02692  4.56559  4.45948  5.10913  3.81521  5.35920  4.39428  4.42970  4.20768  5.24492  4.43483  4.60331  4.77819  4.57861  3.42170  0.28109  3.95507  6.41980  5.34394    237 T - - -
          2.68618  4.42225  2.77519  2.73123  3.46354  2.40513  3.72494  3.29354  2.67741  2.69355  4.24690  2.90347  2.73739  3.18146  2.89801  2.37887  2.77519  2.98518  4.58477  3.61503
          0.01282  4.75895  5.48129  0.61958  0.77255  0.48576  0.95510
    229   4.29028  5.80688  4.98132  4.98026  5.79006  4.45082  5.89744  5.67594  5.13215  5.14146  6.27365  5.17819  0.11554  5.47925  5.20125  4.49982  4.79881  5.19827  6.63696  5.94336    238 P - - -
          2.68618  4.42225  2.77519  2.73123  3.46354  2.40513  3.72494  3.29354  2.67741  2.69355  4.24690  2.90347  2.73739  3.18146  2.89801  2.37887  2.77519  2.98518  4.58477  3.61503
          0.01282  4.75895  5.48129  0.61958  0.77255  0.48576  0.95510
    230   3.31507  4.89851  4.63064  4.30267  3.68479  4.19511  4.92148  2.98455  4.09860  0.51479  3.68495  4.44071  4.73759  4.42170  4.24746  2.91248  3.67110  2.98084  5.51572  4.25727    239 L - - -
          2.68618  4.42225  2.77519  2.73123  3.46354  2.40513  3.72494  3.29354  2.67741  2.69355  4.24690  2.90347  2.73739  3.18146  2.89801  2.37887  2.77519  2.98518  4.58477  3.61503
          0.01282  4.75895  5.48129  0.61958  0.77255  0.48576  0.95510
    231   0.26126  4.90688  4.63984  4.56581  5.21252  3.69527  5.43262  4.51275  4.61354  4.33402  5.30920  4.40785  4.51460  4.86540  4.73198  3.27544  3.61402  3.97512  6.51377  5.47102    240 A - - -
          2.68618  4.42225  2.77519  2.73123  3.46354  2.40513  3.72494  3.29354  2.67741  2.69355  4.24690  2.90347  2.73739  3.18146  2.89801  2.37887  2.77519  2.98518  4.58477  3.61503
          0.01282  4.75895  5.48129  0.61958  0.77255  0.48576  0.95510
    232   2.19619  5.17681  2.92057  2.55080  4.47505  3.59490  3.78017  3.92362  2.15100  2.98265  4.23190  3.08583  3.98611  2.78415  1.71231  2.63066  3.03302  3.54248  5.63509  3.54020    241 r - - -
          2.68618  4.42225  2.77519  2.73123  3.46354  2.40513  3.72494  3.29354  2.67741  2.69355  4.24690  2.90347  2.73739  3.18146  2.89801  2.37887  2.77519  2.98518  4.58477  3.61503
          0.01282  4.75895  5.48129  0.61958  0.77255  0.48576  0.95510
    233   4.22991  6.23804  0.20617  3.32836  5.80424  4.15918  5.05471  5.65817  4.33908  5.10816  6.17773  3.90464  4.86458  4.34368  4.91078  4.14276  4.60476  5.22080  6.74414  5.63074    242 D - - -
          2.68618  4.42225  2.77519  2.73123  3.46354  2.40513  3.72494  3.29354  2.67741  2.69355  4.24690  2.90347  2.73739  3.18146  2.89801  2.37887  2.77519  2.98518  4.58477  3.61503
          0.01282  4.75895  5.48129  0.61958  0.77255  0.48576  0.95510
    234   2.40422  4.36463  3.99227  3.41499  3.47853  3.85231  4.13427  2.68382  3.17496  1.71231  3.02402  3.72301  4.22579  3.59310  2.92164  3.12131  1.85675  2.43311  4.96830  3.76224    243 l - - -
          2.68618  4.42225  2.77519  2.73123  3.46354  2.40513  3.72494  3.29354  2.67741  2.69355  4.24690  2.90347  2.73739  3.18146  2.89801  2.37887  2.77519  2.98518  4.58477  3.61503
          0.01282  4.75895  5.48129  0.61958  0.77255  0.48576  0.95510
    235   0.55187  4.71710  4.40967  4.09706  4.31708  3.70739  4.92286  3.35410  3.98418  2.45204  4.31667  4.14499  4.42072  4.31024  4.19761  3.17881  3.38910  3.11035  5.91467  4.68365    244 A - - -
          2.68618  4.42225  2.77519  2.73123  3.46354  2.40513  3.72494  3.29354  2.67741  2.69355  4.24690  2.90347  2.73739  3.18146  2.89801  2.37887  2.77519  2.98518  4.58477  3.61503
          0.01282  4.75895  5.48129  0.61958  0.77255  0.48576  0.95510
    236   2.53603  5.38191  3.23641  2.42970  4.75827  3.69825  3.81297  4.20235  1.50088  3.66217  4.43053  3.17225  4.08101  2.55625  1.75010  2.76615  3.05337  3.79283  5.76298  4.42151    245 k - - -
          2.68618  4.42225  2.77519  2.73123  3.46354  2.40513  3.72494  3.29354  2.67741  2.69355  4.24690  2.90347  2.73739  3.18146  2.89801  2.37887  2.77519  2.98518  4.58477  3.61503
          0.01282  4.75895  5.48129  0.61958  0.77255  0.48576  0.95510
    237   3.08673  5.58892  2.89518  1.20658  4.93989  3.66639  3.93366  4.41496  2.20761  3.87236  4.65292  2.90277  4.13826  1.84360  3.07224  3.02186  3.32271  3.98845  5.98370  4.58470    246 e - - -
          2.68618  4.42225  2.77519  2.73123  3.46354  2.40513  3.72494  3.29354  2.67741  2.69355  4.24690  2.90347  2.73739  3.18146  2.89801  2.37887  2.77519  2.98518  4.58477  3.61503
          0.01282  4.75895  5.48129  0.61958  0.77255  0.48576  0.95510
    238   2.81357  4.56789  3.63333  3.06691  3.45880  3.77352  3.08377  3.07667  3.00292  1.83797  3.66965  3.27122  4.15317  3.12015  2.89352  2.71888  3.04441  2.84720  5.09449  1.93023    247 l - - -
          2.68618  4.42225  2.77519  2.73123  3.46354  2.40513  3.72494  3.29354  2.67741  2.69355  4.24690  2.90347  2.73739  3.18146  2.89801  2.37887  2.77519  2.98518  4.58477  3.61503
          0.01282  4.75895  5.48129  0.61958  0.77255  0.48576  0.95510
    239   2.87692  5.28456  3.12078  2.58239  4.61258  1.64173  3.80406  4.06555  1.98490  3.56873  4.33900  2.69798  4.02956  2.43933  2.75246  2.85310  3.10282  3.66903  5.71320  3.51446    248 g - - -
          2.68618  4.42225  2.77519  2.73123  3.46354  2.40513  3.72494  3.29354  2.67741  2.69355  4.24690  2.90347  2.73739  3.18146  2.89801  2.37887  2.77519  2.98518  4.58477  3.61503
          0.01282  4.75895  5.48129  0.61958  0.77255  0.48576  0.95510
    240   3.66906  4.89284  5.65954  5.15139  3.87003  5.17138  5.73296  0.64278  5.04562  2.24566  2.62671  5.31633  5.36495  5.18781  5.14648  4.57876  3.91660  1.85733  5.98211  4.86253    249 I - - -
          2.68618  4.42225  2.77519  2.73123  3.46354  2.40513  3.72494  3.29354  2.67741  2.69355  4.24690  2.90347  2.73739  3.18146  2.89801  2.37887  2.77519  2.98518  4.58477  3.61503
          0.01282  4.75895  5.48129  0.61958  0.77255  0.48576  0.95510
    241   2.78510  5.25590  2.95566  1.68593  4.58514  3.56425  3.75261  3.69889  2.42632  3.21275  4.30095  2.88954  3.95747  2.43374  2.34225  2.58454  2.48861  3.41406  5.69778  4.29743    250 e - - -
          2.68618  4.42225  2.77519  2.73123  3.46354  2.40513  3.72494  3.29354  2.67741  2.69355  4.24690  2.90347  2.73739  3.18146  2.89801  2.37887  2.77519  2.98518  4.58477  3.61503
          0.01282  4.75895  5.48129  0.61958  0.77255  0.48576  0.95510
    242   3.81791  5.02006  5.81263  5.29675  3.73074  5.33276  5.82999  0.83873  5.18765  1.26092  3.47325  5.48405  5.44856  5.23249  5.23954  4.75155  4.05418  2.08662  5.93594  4.88069    251 i - - -
          2.68618  4.42225  2.77519  2.73123  3.46354  2.40513  3.72494  3.29354  2.67741  2.69355  4.24690  2.90347  2.73739  3.18146  2.89801  2.37887  2.77519  2.98518  4.58477  3.61503
          0.01282  4.75895  5.48129  0.61958  0.77255  0.48576  0.95510
    243   2.61225  4.10284  3.04313  2.38663  4.19837  3.29125  3.06292  2.19155  2.17722  3.06947  3.77923  3.08734  4.01013  2.87998  2.95805  2.73104  2.68114  3.29446  5.47237  3.49397    252 k - - -
          2.68618  4.42225  2.77519  2.73123  3.46354  2.40513  3.72494  3.29354  2.67741  2.69355  4.24690  2.90347  2.73739  3.18146  2.89801  2.37887  2.77519  2.98518  4.58477  3.61503
          0.01282  4.75895  5.48129  0.61958  0.77255  0.48576  0.95510
    244   2.78455  5.04718  3.14901  2.26963  3.83703  3.38125  3.36487  3.45783  2.29546  2.48687  3.46969  3.11822  3.99327  2.71987  2.21826  2.68044  2.48087  3.38908  5.53700  3.83066    253 r - - -
          2.68618  4.42225  2.77519  2.73123  3.46354  2.40513  3.72494  3.29354  2.67741  2.69355  4.24690  2.90347  2.73739  3.18146  2.89801  2.37887  2.77519  2.98518  4.58477  3.61503
          0.07245  4.75895  2.79173  0.61958  0.77255  0.48576  0.95510
    245   2.54160  5.24776  3.02357  2.12453  4.03352  3.54162  3.20686  3.93289  1.89955  3.33605  4.29137  2.71819  3.93470  2.58437  2.41529  2.35087  2.99514  3.52696  5.68623  4.28285    254 k - - -
          2.68618  4.42225  2.77519  2.73123  3.46354  2.40513  3.72494  3.29354  2.67741  2.69355  4.24690  2.90347  2.73739  3.18146  2.89801  2.37887  2.77519  2.98518  4.58477  3.61503
          0.00918  4.69567        *  0.61958  0.77255  0.00000        *
//
HMMER3/f [3.1b2 | February 2015]
NAME  HMM02441_04.BUF1
LENG  242
ALPH  amino
RF    no
MM    no
CONS  yes
CS    no
MAP   yes
DATE  Thu Nov 19 22:30:34 2020
NSEQ  37
EFFN  3.202271
CKSUM 897852135
STATS LOCAL MSV      -10.9527  0.70324
STATS LOCAL VITERBI  -11.3733  0.70324
STATS LOCAL FORWARD   -5.2553  0.70324
HMM          A        C        D        E        F        G        H        I        K        L        M        N        P        Q        R        S        T        V        W        Y   
            m->m     m->i     m->d     i->m     i->i     d->m     d->d
  COMPO   2.61679  4.67819  2.97649  2.60235  3.53542  3.12606  3.88619  2.52739  2.42061  2.36164  3.61120  2.97271  3.68446  3.05438  3.07917  2.70384  2.73424  2.59023  4.81221  3.70623
          2.68618  4.42225  2.77519  2.73123  3.46354  2.40513  3.72494  3.29354  2.67741  2.69355  4.24690  2.90347  2.73739  3.18146  2.89801  2.37887  2.77519  2.98518  4.58477  3.61503
          0.04985  4.94995  3.18096  0.61958  0.77255  0.00000        *
      1   2.84420  5.32686  2.12727  2.46649  4.66014  3.61929  3.80993  4.13803  2.20980  3.62722  3.59148  2.07739  3.53059  2.91050  3.04152  2.04984  2.89523  3.27010  5.76683  4.36268      1 s - - -
          2.68618  4.42225  2.77519  2.73123  3.46354  2.40513  3.72494  3.29354  2.67741  2.69355  4.24690  2.90347  2.73739  3.18146  2.89801  2.37887  2.77519  2.98518  4.58477  3.61503
          0.01100  4.91110  5.63345  0.61958  0.77255  0.58308  0.81685
      2   2.90633  5.36524  3.16812  2.44434  4.70996  3.06776  3.83673  3.08748  1.34132  3.65756  4.41121  2.44859  4.06229  2.64643  2.57183  2.87448  3.13228  3.75684  5.78624  4.40461      2 k - - -
          2.68618  4.42225  2.77519  2.73123  3.46354  2.40513  3.72494  3.29354  2.67741  2.69355  4.24690  2.90347  2.73739  3.18146  2.89801  2.37887  2.77519  2.98518  4.58477  3.61503
          0.01100  4.91110  5.63345  0.61958  0.77255  0.58308  0.81685
      3   2.84876  5.23372  2.91267  2.59224  4.53076  3.64099  3.08536  3.49317  2.14628  3.51751  4.28765  2.41044  4.03336  2.94710  2.75146  2.83649  2.65435  3.59886  5.69415  1.89307      3 y - - -
          2.68618  4.42225  2.77519  2.73123  3.46354  2.40513  3.72494  3.29354  2.67741  2.69355  4.24690  2.90347  2.73739  3.18146  2.89801  2.37887  2.77519  2.98518  4.58477  3.61503
          0.01100  4.91110  5.63345  0.61958  0.77255  0.58308  0.81685
      4   2.68032  5.35217  2.48773  1.95942  4.69346  3.61693  3.38540  4.17750  2.15326  2.91557  4.39426  2.20561  4.01343  2.90677  3.04008  2.19239  2.93595  3.74086  5.78668  4.37676      4 e - - -
          2.68618  4.42225  2.77519  2.73123  3.46354  2.40513  3.72494  3.29354  2.67741  2.69355  4.24690  2.90347  2.73739  3.18146  2.89801  2.37887  2.77519  2.98518  4.58477  3.61503
          0.01100  4.91110  5.63345  0.61958  0.77255  0.58308  0.81685
      5   2.86436  4.35027  4.29320  3.70715  2.21501  3.96100  3.76997  2.25388  3.18841  1.62320  3.16710  3.92827  4.33055  2.55189  3.78051  3.24490  2.54795  2.60314  4.95947  3.76608      5 l - - -
          2.68618  4.42225  2.77519  2.73123  3.46354  2.40513  3.72494  3.29354  2.67741  2.69355  4.24690  2.90347  2.73739  3.18146  2.89801  2.37887  2.77519  2.98518  4.58477  3.61503
          0.01100  4.91110  5.63345  0.61958  0.77255  0.58308  0.81685
      6   2.00843  3.52211  4.55902  3.97319  3.49182  4.05412  4.41039  2.40107  3.83221  2.54341  2.79860  4.11463  4.43247  4.03045  3.96667  3.35881  1.42682  2.05994  5.02785  3.84095      6 t - - -
          2.68618  4.42225  2.77519  2.73123  3.46354  2.40513  3.72494  3.29354  2.67741  2.69355  4.24690  2.90347  2.73739  3.18146  2.89801  2.37887  2.77519  2.98518  4.58477  3.61503
          0.01100  4.91110  5.63345  0.61958  0.77255  0.58308  0.81685
      7   2.84172  5.27762  2.87915  2.56469  4.59301  3.62726  3.24965  3.37063  1.90167  2.99273  2.83980  2.60815  4.01990  2.66693  2.67805  2.14281  3.07280  3.65224  5.72824  4.33654      7 k - - -
          2.68618  4.42225  2.77519  2.73123  3.46354  2.40513  3.72494  3.29354  2.67741  2.69355  4.24690  2.90347  2.73739  3.18146  2.89801  2.37887  2.77519  2.98518  4.58477  3.61503
          0.01100  4.91110  5.63345  0.61958  0.77255  0.58308  0.81685
      8   2.67842  5.39766  2.34711  2.18768  4.74158  3.62864  3.83312  4.22817  1.58889  3.70100  4.44111  2.17374  4.03566  2.93268  2.62476  2.69243  3.11645  3.78818  5.82789  4.41465      8 k - - -
          2.68618  4.42225  2.77519  2.73123  3.46354  2.40513  3.72494  3.29354  2.67741  2.69355  4.24690  2.90347  2.73739  3.18146  2.89801  2.37887  2.77519  2.98518  4.58477  3.61503
          0.01100  4.91110  5.63345  0.61958  0.77255  0.58308  0.81685
      9   2.81482  4.54708  4.78439  4.23421  3.78496  4.32895  4.77032  1.09562  4.11484  2.69391  3.72366  2.94474  4.70738  4.34157  4.27863  3.65744  2.94442  1.45487  5.40132  4.20301      9 i - - -
          2.68618  4.42225  2.77519  2.73123  3.46354  2.40513  3.72494  3.29354  2.67741  2.69355  4.24690  2.90347  2.73739  3.18146  2.89801  2.37887  2.77519  2.98518  4.58477  3.61503
          0.01100  4.91110  5.63345  0.61958  0.77255  0.58308  0.81685
     10   3.30791  4.64487  5.25029  4.64205  2.67025  4.51752  4.83058  1.97965  4.44706  0.97181  2.65497  4.67362  4.80404  4.50884  4.44118  3.84213  3.53210  2.33610  5.19951  2.83007     10 l - - -
          2.68618  4.42225  2.77519  2.73123  3.46354  2.40513  3.72494  3.29354  2.67741  2.69355  4.24690  2.90347  2.73739  3.18146  2.89801  2.37887  2.77519  2.98518  4.58477  3.61503
          0.01100  4.91110  5.63345  0.61958  0.77255  0.58308  0.81685
     11   2.47825  5.35094  2.60522  1.81708  4.69417  3.14576  3.80433  4.17915  2.17809  2.91919  4.39230  2.52002  4.00997  2.69530  2.88530  2.32230  3.07499  3.74063  5.78450  4.37412     11 e - - -
          2.68618  4.42225  2.77519  2.73123  3.46354  2.40513  3.72494  3.29354  2.67741  2.69355  4.24690  2.90347  2.73739  3.18146  2.89801  2.37887  2.77519  2.98518  4.58477  3.61503
          0.01100  4.91110  5.63345  0.61958  0.77255  0.58308  0.81685
     12   2.95257  5.48523  1.84153  1.88282  4.82340  2.49813  2.70882  4.31680  2.27428  3.78728  4.53329  2.71809  4.07676  2.65267  3.16702  2.90103  3.19041  3.87323  5.91559  4.48855     12 d - - -
          2.68618  4.42225  2.77519  2.73123  3.46354  2.40513  3.72494  3.29354  2.67741  2.69355  4.24690  2.90347  2.73739  3.18146  2.89801  2.37887  2.77519  2.98518  4.58477  3.61503
          0.01100  4.91110  5.63345  0.61958  0.77255  0.58308  0.81685
     13   3.57288  4.90877  5.30411  4.71189  3.50168  4.79951  5.10015  1.41028  4.53297  0.92257  2.87563  4.87532  5.02859  2.89788  4.59703  4.12975  3.79192  2.77218  5.44954  4.37858     13 l - - -
          2.68618  4.42225  2.77519  2.73123  3.46354  2.40513  3.72494  3.29354  2.67741  2.69355  4.24690  2.90347  2.73739  3.18146  2.89801  2.37887  2.77519  2.98518  4.58477  3.61503
          0.06558  4.91110  2.88035  0.61958  0.77255  0.58308  0.81685
     14   2.44256  4.47744  3.84469  3.27377  3.28302  3.13481  4.11179  2.31282  3.21425  2.68391  3.10967  3.63985  4.22183  2.76743  3.53184  2.07715  2.22128  2.31636  5.07008  3.84953     14 s - - -
          2.68618  4.42225  2.77519  2.73123  3.46354  2.40513  3.72494  3.29354  2.67741  2.69355  4.24690  2.90347  2.73739  3.18146  2.89801  2.37887  2.77519  2.98518  4.58477  3.61503
          0.01161  4.85713  5.57948  0.61958  0.77255  0.69906  0.68727
     15   2.61367  5.24271  2.85931  2.54809  3.79797  2.95368  3.45713  3.59732  2.03551  2.71885  4.29270  2.49991  4.00005  2.58840  2.89248  2.47243  2.63633  3.61446  5.69686  3.69205     15 k - - -
          2.68618  4.42225  2.77519  2.73123  3.46354  2.40513  3.72494  3.29354  2.67741  2.69355  4.24690  2.90347  2.73739  3.18146  2.89801  2.37887  2.77519  2.98518  4.58477  3.61503
          0.01161  4.85713  5.57948  0.61958  0.77255  0.69906  0.68727
     16   2.90457  5.35042  3.17349  2.61184  4.70960  2.87248  3.82873  4.17095  1.45057  3.65091  4.40786  2.93518  3.10694  2.93271  1.98069  2.71323  2.88790  3.75313  5.77565  4.40217     16 k - - -
          2.68618  4.42225  2.77519  2.73123  3.46354  2.40513  3.72494  3.29354  2.67741  2.69355  4.24690  2.90347  2.73739  3.18146  2.89801  2.37887  2.77519  2.98518  4.58477  3.61503
          0.01161  4.85713  5.57948  0.61958  0.77255  0.69906  0.68727
     17   2.72272  4.31677  4.68644  4.09061  3.43027  4.08846  4.42398  1.69500  3.92450  1.64119  3.03437  3.09822  4.44788  4.09857  4.01129  3.39484  2.68995  1.79322  4.98030  3.79807     17 l - - -
          2.68618  4.42225  2.77519  2.73123  3.46354  2.40513  3.72494  3.29354  2.67741  2.69355  4.24690  2.90347  2.73739  3.18146  2.89801  2.37887  2.77519  2.98518  4.58477  3.61503
          0.01161  4.85713  5.57948  0.61958  0.77255  0.69906  0.68727
     18   2.82069  5.21950  3.11474  2.31213  3.73728  2.84539  3.80497  3.62795  2.44543  3.50588  4.27209  1.91254  4.00491  2.66857  3.04369  2.22835  2.49066  3.58637  5.67939  3.66728     18 n - - -
          2.68618  4.42225  2.77519  2.73123  3.46354  2.40513  3.72494  3.29354  2.67741  2.69355  4.24690  2.90347  2.73739  3.18146  2.89801  2.37887  2.77519  2.98518  4.58477  3.61503
          0.19296  4.85713  1.78550  0.61958  0.77255  0.69906  0.68727
     19   2.75933  5.18965  3.03756  2.32963  4.50414  2.50558  3.73432  3.43250  2.07034  3.23307  4.23952  2.36058  3.93718  2.84216  2.78537  2.16854  2.77117  3.56396  5.64115  4.25133     19 k - - -
          2.68618  4.42225  2.77519  2.73123  3.46354  2.40513  3.72494  3.29354  2.67741  2.69355  4.24690  2.90347  2.73739  3.18146  2.89801  2.37887  2.77519  2.98518  4.58477  3.61503
          0.33492  4.67808  1.28988  0.61958  0.77255  0.47794  0.96774
     20   2.72928  5.16507  2.72990  2.26897  4.48000  3.13734  3.44173  3.94525  2.12239  2.83651  4.21382  2.61837  3.90756  2.54023  2.94000  2.56714  2.78469  3.05538  5.61615  3.05438     20 k - - -
          2.68618  4.42225  2.77519  2.73123  3.46354  2.40513  3.72494  3.29354  2.67741  2.69355  4.24690  2.90347  2.73739  3.18146  2.89801  2.37887  2.77519  2.98518  4.58477  3.61503
          0.01504  4.60044  5.32278  0.61958  0.77255  0.80785  0.59026
     21   2.61627  5.02769  3.12198  2.26522  3.66839  3.31355  3.77712  3.36741  1.95037  2.76466  4.09263  2.56327  3.96824  2.91318  3.03172  2.32151  2.73381  3.18335  5.51671  3.71924     21 k - - -
          2.68618  4.42225  2.77519  2.73123  3.46354  2.40513  3.72494  3.29354  2.67741  2.69355  4.24690  2.90347  2.73739  3.18146  2.89801  2.37887  2.77519  2.98518  4.58477  3.61503
          0.04776  4.69295  3.28409  0.61958  0.77255  0.96066  0.48230
     22   2.78047  5.28105  2.30704  2.44801  4.61933  3.13594  3.23645  4.10264  1.81348  3.58379  4.32710  2.36908  3.93627  2.83762  2.97743  2.27850  2.71233  3.66879  5.71769  4.30656     22 k - - -
          2.68618  4.42225  2.77519  2.73123  3.46354  2.40513  3.72494  3.29354  2.67741  2.69355  4.24690  2.90347  2.73739  3.18146  2.89801  2.37887  2.77519  2.98518  4.58477  3.61503
          0.01417  4.65937  5.38172  0.61958  0.77255  0.86861  0.54393
     23   2.55855  5.25758  2.85040  2.21384  4.59600  3.53908  3.22063  4.07722  2.23153  3.11372  4.30002  2.74366  2.99889  2.61381  2.43747  2.28880  2.81501  3.33323  5.69419  4.28740     23 e - - -
          2.68618  4.42225  2.77519  2.73123  3.46354  2.40513  3.72494  3.29354  2.67741  2.69355  4.24690  2.90347  2.73739  3.18146  2.89801  2.37887  2.77519  2.98518  4.58477  3.61503
          0.01357  4.70234  5.42469  0.61958  0.77255  0.68289  0.70351
     24   2.82858  4.25696  2.80871  2.52731  4.64978  3.59783  2.22679  4.12313  1.75388  3.60387  4.35071  2.57224  3.98995  2.74362  2.26418  2.79480  3.05688  3.69693  5.73357  4.34004     24 k - - -
          2.68618  4.42225  2.77519  2.73123  3.46354  2.40513  3.72494  3.29354  2.67741  2.69355  4.24690  2.90347  2.73739  3.18146  2.89801  2.37887  2.77519  2.98518  4.58477  3.61503
          0.01245  4.78793  5.51028  0.61958  0.77255  0.71751  0.66937
     25   2.09857  4.41473  4.74230  4.16043  3.56263  4.22575  4.58277  1.40079  3.29429  1.87709  3.52559  4.29158  4.57566  4.20963  4.13081  3.53778  3.26473  1.74283  5.15935  3.97282     25 i - - -
          2.68618  4.42225  2.77519  2.73123  3.46354  2.40513  3.72494  3.29354  2.67741  2.69355  4.24690  2.90347  2.73739  3.18146  2.89801  2.37887  2.77519  2.98518  4.58477  3.61503
          0.01209  4.81752  5.53987  0.61958  0.77255  0.77295  0.61924
     26   2.73519  4.37296  4.53099  3.93925  2.74051  4.06800  4.37804  2.70531  3.79409  1.06874  2.71888  4.10001  4.42025  3.31071  3.92703  3.36525  2.59677  2.57489  4.97159  3.79989     26 l - - -
          2.68618  4.42225  2.77519  2.73123  3.46354  2.40513  3.72494  3.29354  2.67741  2.69355  4.24690  2.90347  2.73739  3.18146  2.89801  2.37887  2.77519  2.98518  4.58477  3.61503
          0.01209  4.81752  5.53987  0.61958  0.77255  0.77295  0.61924
     27   2.69354  4.72065  5.47364  4.95166  4.01916  4.92858  5.47144  1.28171  4.84452  2.43263  3.23077  5.06520  5.20121  5.05181  4.96033  4.30512  3.71888  0.92847  5.89647  4.69865     27 v - - -
          2.68618  4.42225  2.77519  2.73123  3.46354  2.40513  3.72494  3.29354  2.67741  2.69355  4.24690  2.90347  2.73739  3.18146  2.89801  2.37887  2.77519  2.98518  4.58477  3.61503
          0.01209  4.81752  5.53987  0.61958  0.77255  0.77295  0.61924
     28   2.50851  4.58113  5.17343  4.61527  3.78186  4.58415  5.02569  1.83038  4.47404  1.52611  3.67127  4.70892  4.90233  4.65791  4.56824  3.92734  3.13831  1.13299  5.51197  4.32756     28 v - - -
          2.68618  4.42225  2.77519  2.73123  3.46354  2.40513  3.72494  3.29354  2.67741  2.69355  4.24690  2.90347  2.73739  3.18146  2.89801  2.37887  2.77519  2.98518  4.58477  3.61503
          0.01209  4.81752  5.53987  0.61958  0.77255  0.77295  0.61924
     29   3.65071  4.92129  5.58440  5.00908  1.17854  4.96521  5.25823  1.99097  4.85389  1.40890  3.32575  5.10515  5.15368  4.85725  4.84987  4.32119  3.87226  2.01715  5.47697  4.34883     29 f - - -
          2.68618  4.42225  2.77519  2.73123  3.46354  2.40513  3.72494  3.29354  2.67741  2.69355  4.24690  2.90347  2.73739  3.18146  2.89801  2.37887  2.77519  2.98518  4.58477  3.61503
          0.01209  4.81752  5.53987  0.61958  0.77255  0.77295  0.61924
     30   2.36500  4.58754  3.70604  3.14863  3.77999  3.78691  4.10322  2.74297  3.10350  2.59373  3.73150  2.62398  4.19595  3.41445  3.46571  3.04715  1.34725  2.58660  5.22467  3.98516     30 t - - -
          2.68618  4.42225  2.77519  2.73123  3.46354  2.40513  3.72494  3.29354  2.67741  2.69355  4.24690  2.90347  2.73739  3.18146  2.89801  2.37887  2.77519  2.98518  4.58477  3.61503
          0.01209  4.81752  5.53987  0.61958  0.77255  0.77295  0.61924
     31   2.31988  4.67572  4.25110  4.01431  4.77740  0.57142  4.96749  3.02978  4.03689  3.83228  4.74236  4.02742  4.30252  4.30829  4.27374  3.00340  3.29915  3.51597  6.20577  5.01729     31 G - - -
          2.68618  4.42225  2.77519  2.73123  3.46354  2.40513  3.72494  3.29354  2.67741  2.69355  4.24690  2.90347  2.73739  3.18146  2.89801  2.37887  2.77519  2.98518  4.58477  3.61503
          0.03796  4.81752  3.53489  0.61958  0.77255  0.77295  0.61924
     32   2.25636  5.04674  3.17892  2.63350  4.33002  3.61491  3.84294  3.75626  2.36206  3.34252  4.14425  2.78870  4.01949  2.98358  3.09356  1.85770  1.90720  3.41196  5.56779  3.56393     32 s - - -
          2.68618  4.42225  2.77519  2.73123  3.46354  2.40513  3.72494  3.29354  2.67741  2.69355  4.24690  2.90347  2.73739  3.18146  2.89801  2.37887  2.77519  2.98518  4.58477  3.61503
          0.01240  4.79197  5.51431  0.61958  0.77255  0.72448  0.66277
     33   2.47451  5.25969  2.16912  2.55141  4.61734  3.58976  3.82950  4.08610  2.59088  3.59719  4.35520  1.77164  3.29213  2.93988  3.08132  2.60601  2.32736  3.38706  5.75434  4.35921     33 n - - -
          2.68618  4.42225  2.77519  2.73123  3.46354  2.40513  3.72494  3.29354  2.67741  2.69355  4.24690  2.90347  2.73739  3.18146  2.89801  2.37887  2.77519  2.98518  4.58477  3.61503
          0.01209  4.81752  5.53987  0.61958  0.77255  0.77295  0.61924
     34   2.61874  4.58878  2.94072  2.81629  3.04160  2.89487  4.01468  2.12270  3.00378  2.51932  3.68889  3.46981  4.15048  2.66666  3.11209  3.00708  2.54316  2.60417  4.17492  3.50372     34 i - - -
          2.68618  4.42225  2.77519  2.73123  3.46354  2.40513  3.72494  3.29354  2.67741  2.69355  4.24690  2.90347  2.73739  3.18146  2.89801  2.37887  2.77519  2.98518  4.58477  3.61503
          0.01209  4.81752  5.53987  0.61958  0.77255  0.77295  0.61924
     35   2.68424  5.32207  2.38749  2.05744  4.65824  1.94748  3.78561  3.50108  2.38590  3.62365  4.36640  2.82804  3.31095  2.74614  3.02507  2.59092  3.05832  3.70818  5.75925  4.34989     35 g - - -
          2.68618  4.42225  2.77519  2.73123  3.46354  2.40513  3.72494  3.29354  2.67741  2.69355  4.24690  2.90347  2.73739  3.18146  2.89801  2.37887  2.77519  2.98518  4.58477  3.61503
          0.01209  4.81752  5.53987  0.61958  0.77255  0.77295  0.61924
     36   2.16257  4.25844  4.49844  3.90173  2.84949  3.96661  4.28350  1.96643  3.74730  1.54637  2.98990  3.36660  4.33207  3.24731  3.85956  3.26421  3.06398  2.33327  4.87594  3.69281     36 l - - -
          2.68618  4.42225  2.77519  2.73123  3.46354  2.40513  3.72494  3.29354  2.67741  2.69355  4.24690  2.90347  2.73739  3.18146  2.89801  2.37887  2.77519  2.98518  4.58477  3.61503
          0.01209  4.81752  5.53987  0.61958  0.77255  0.77295  0.61924
     37   2.69240  5.34715  2.30292  1.86615  4.68603  3.58637  3.79429  4.17150  2.54297  3.64988  4.39139  2.03412  3.99389  2.48509  3.03965  2.51490  2.63846  3.73484  5.78185  3.84998     37 e - - -
          2.68618  4.42225  2.77519  2.73123  3.46354  2.40513  3.72494  3.29354  2.67741  2.69355  4.24690  2.90347  2.73739  3.18146  2.89801  2.37887  2.77519  2.98518  4.58477  3.61503
          0.04204  4.81752  3.40866  0.61958  0.77255  0.62946  0.76116
     38   2.67350  5.33055  2.86844  1.51934  4.67434  3.34673  3.77947  4.15934  2.09528  3.63456  4.37246  3.05492  3.57063  2.48869  2.57025  2.48578  3.05388  3.72069  5.76282  4.35243     38 e - - -
          2.68618  4.42225  2.77519  2.73123  3.46354  2.40513  3.72494  3.29354  2.67741  2.69355  4.24690  2.90347  2.73739  3.18146  2.89801  2.37887  2.77519  2.98518  4.58477  3.61503
          0.01195  4.82871  5.55105  0.61958  0.77255  0.75293  0.63674
     39   2.23307  4.93095  3.26724  2.70834  4.14746  2.68147  3.87282  3.28596  2.05592  3.17958  3.42644  3.21694  4.05155  3.04265  2.82546  2.41409  2.42344  2.88307  5.44963  3.39673     39 k - - -
          2.68618  4.42225  2.77519  2.73123  3.46354  2.40513  3.72494  3.29354  2.67741  2.69355  4.24690  2.90347  2.73739  3.18146  2.89801  2.37887  2.77519  2.98518  4.58477  3.61503
          0.01195  4.82871  5.55105  0.61958  0.77255  0.75293  0.63674
     40   2.96597  4.34186  4.84742  4.23928  2.22559  4.13785  4.46115  2.02710  4.04581  1.33514  3.05741  4.27263  4.48124  3.26303  4.07752  3.44932  3.19595  2.09748  4.94213  3.34469     40 l - - -
          2.68618  4.42225  2.77519  2.73123  3.46354  2.40513  3.72494  3.29354  2.67741  2.69355  4.24690  2.90347  2.73739  3.18146  2.89801  2.37887  2.77519  2.98518  4.58477  3.61503
          0.01195  4.82871  5.55105  0.61958  0.77255  0.75293  0.63674
     41   2.66787  5.31735  2.62129  2.00491  4.66141  3.29281  3.77009  4.14658  2.04662  3.28053  4.35836  2.79668  3.97641  2.38475  2.42143  2.39116  3.04040  3.70747  5.75048  3.66784     41 e - - -
          2.68618  4.42225  2.77519  2.73123  3.46354  2.40513  3.72494  3.29354  2.67741  2.69355  4.24690  2.90347  2.73739  3.18146  2.89801  2.37887  2.77519  2.98518  4.58477  3.61503
          0.05323  4.82871  3.12726  0.61958  0.77255  0.64735  0.74114
     42   2.41215  5.27780  2.89434  1.70469  3.94164  3.32752  3.77410  3.37410  2.40796  3.57621  4.32285  2.35789  3.97810  2.62624  3.00601  2.45034  2.80366  3.65978  5.72021  4.31892     42 e - - -
          2.68618  4.42225  2.77519  2.73123  3.46354  2.40513  3.72494  3.29354  2.67741  2.69355  4.24690  2.90347  2.73739  3.18146  2.89801  2.37887  2.77519  2.98518  4.58477  3.61503
          0.01209  4.81752  5.53987  0.61958  0.77255  0.57384  0.82864
     43   3.05716  4.74751  5.31580  4.75315  3.69692  4.73257  5.15482  1.56256  4.60463  0.87320  3.53805  4.86342  5.01682  4.73945  4.67857  4.08102  3.10482  2.16091  5.55942  4.42915     43 l - - -
          2.68618  4.42225  2.77519  2.73123  3.46354  2.40513  3.72494  3.29354  2.67741  2.69355  4.24690  2.90347  2.73739  3.18146  2.89801  2.37887  2.77519  2.98518  4.58477  3.61503
          0.01142  4.87361  5.59596  0.61958  0.77255  0.66569  0.72138
     44   2.47160  5.32120  2.58963  2.08653  4.66016  3.60116  3.78886  3.38594  1.93273  3.62386  4.36348  2.91274  3.58995  2.73465  2.54413  2.41459  2.90509  3.29106  5.75755  3.72130     44 k - - -
          2.68618  4.42225  2.77519  2.73123  3.46354  2.40513  3.72494  3.29354  2.67741  2.69355  4.24690  2.90347  2.73739  3.18146  2.89801  2.37887  2.77519  2.98518  4.58477  3.61503
          0.01142  4.87361  5.59596  0.61958  0.77255  0.66569  0.72138
     45   2.83283  5.31596  2.90475  2.53489  3.84505  3.36512  3.79473  4.12926  1.62491  3.61600  4.35973  2.75999  4.00193  2.60111  2.03453  2.41538  3.06349  3.42818  5.75295  4.35073     45 k - - -
          2.68618  4.42225  2.77519  2.73123  3.46354  2.40513  3.72494  3.29354  2.67741  2.69355  4.24690  2.90347  2.73739  3.18146  2.89801  2.37887  2.77519  2.98518  4.58477  3.61503
          0.01142  4.87361  5.59596  0.61958  0.77255  0.66569  0.72138
     46   2.37405  4.27055  4.72009  4.11394  2.79122  4.03591  3.61917  2.39416  3.92499  1.14555  3.35816  4.15635  4.39682  4.07501  3.97465  3.34268  3.11069  2.29468  3.55652  3.68885     46 l - - -
          2.68618  4.42225  2.77519  2.73123  3.46354  2.40513  3.72494  3.29354  2.67741  2.69355  4.24690  2.90347  2.73739  3.18146  2.89801  2.37887  2.77519  2.98518  4.58477  3.61503
          0.01142  4.87361  5.59596  0.61958  0.77255  0.66569  0.72138
     47   3.25589  5.43866  3.71314  3.04054  3.69086  3.98069  3.97983  3.58485  0.97681  3.65403  4.50196  3.49091  4.33806  3.11385  1.67358  3.26045  3.44260  3.83945  5.77018  4.52386     47 k - - -
          2.68618  4.42225  2.77519  2.73123  3.46354  2.40513  3.72494  3.29354  2.67741  2.69355  4.24690  2.90347  2.73739  3.18146  2.89801  2.37887  2.77519  2.98518  4.58477  3.61503
          0.01142  4.87361  5.59596  0.61958  0.77255  0.66569  0.72138
     48   2.69765  5.34528  2.69006  1.87139  4.68974  2.89964  3.79314  4.17571  2.04932  3.65010  4.38670  2.54484  3.99846  2.89031  2.24025  2.51584  2.85700  3.73571  5.77779  4.36635     48 e - - -
          2.68619  4.42226  2.77520  2.73124  3.46355  2.40513  3.72495  3.29355  2.67741  2.69356  4.24690  2.90332  2.73740  3.18147  2.89801  2.37887  2.77520  2.98519  4.58478  3.61504
          0.14195  3.47384  2.28933  0.44119  1.03077  0.66569  0.72138
     49   2.81815  5.26126  3.09020  2.32386  4.58863  3.59436  3.77245  4.05318  1.81164  3.25249  4.30902  2.58238  3.98611  2.50223  2.67989  2.58846  3.04676  3.64303  5.69851  2.28890     50 k - - -
          2.68618  4.42225  2.77519  2.73123  3.46354  2.40513  3.72494  3.29354  2.67741  2.69355  4.24690  2.90347  2.73739  3.18146  2.89801  2.37887  2.77519  2.98518  4.58477  3.61503
          0.03879  4.77089  3.52086  0.61958  0.77255  0.41286  1.08398
     50   2.99650  5.49430  2.57063  2.39417  4.82588  1.32782  3.93321  4.31099  2.21880  3.80017  4.56269  2.90501  4.10690  3.04821  3.23611  2.45308  2.94706  3.88265  5.94473  4.52149     51 g - - -
          2.68618  4.42225  2.77519  2.73123  3.46354  2.40513  3.72494  3.29354  2.67741  2.69355  4.24690  2.90347  2.73739  3.18146  2.89801  2.37887  2.77519  2.98518  4.58477  3.61503
          0.01125  4.88872  5.61107  0.61958  0.77255  0.63358  0.75649
     51   2.86036  3.11505  4.61994  3.42380  2.08228  4.00560  4.32179  1.96572  3.84451  2.45608  3.38500  4.09744  4.37102  4.01373  3.28509  3.30791  3.09248  2.39487  4.87638  1.87633     52 y - - -
          2.68618  4.42225  2.77519  2.73123  3.46354  2.40513  3.72494  3.29354  2.67741  2.69355  4.24690  2.90347  2.73739  3.18146  2.89801  2.37887  2.77519  2.98518  4.58477  3.61503
          0.04321  4.88872  3.35941  0.61958  0.77255  0.63358  0.75649
     52   2.81936  5.32053  2.50632  2.22669  4.66160  3.59419  3.78188  4.14475  2.23292  3.03913  4.36228  2.48937  3.60828  2.68061  2.71344  2.20294  2.35557  3.70902  5.75555  3.69946     53 s - - -
          2.68618  4.42225  2.77519  2.73123  3.46354  2.40513  3.72494  3.29354  2.67741  2.69355  4.24690  2.90347  2.73739  3.18146  2.89801  2.37887  2.77519  2.98518  4.58477  3.61503
          0.01161  4.85713  5.57948  0.61958  0.77255  0.69906  0.68727
     53   3.11625  4.46808  5.05940  4.45193  1.66413  4.31242  4.63169  1.86499  4.25198  1.65912  2.82331  4.46643  4.63334  4.34888  4.25805  3.63174  3.34471  2.02152  5.05567  3.07890     54 l - - -
          2.68618  4.42225  2.77519  2.73123  3.46354  2.40513  3.72494  3.29354  2.67741  2.69355  4.24690  2.90347  2.73739  3.18146  2.89801  2.37887  2.77519  2.98518  4.58477  3.61503
          0.01161  4.85713  5.57948  0.61958  0.77255  0.69906  0.68727
     54   2.82529  5.16238  1.83213  2.59018  4.44314  3.62513  3.82393  2.98528  2.40736  3.44036  3.25959  2.71724  4.01887  2.94733  3.07091  2.21239  2.41822  3.51789  5.63747  4.26954     55 d - - -
          2.68618  4.42225  2.77519  2.73123  3.46354  2.40513  3.72494  3.29354  2.67741  2.69355  4.24690  2.90347  2.73739  3.18146  2.89801  2.37887  2.77519  2.98518  4.58477  3.61503
          0.01161  4.85713  5.57948  0.61958  0.77255  0.69906  0.68727
     55   3.06452  4.67686  5.36251  4.78679  2.97644  4.69082  5.08432  1.62689  4.62308  1.37011  3.19930  4.84491  4.96876  4.72948  4.65359  4.03443  3.61392  1.31619  5.46349  4.32798     56 v - - -
          2.68618  4.42225  2.77519  2.73123  3.46354  2.40513  3.72494  3.29354  2.67741  2.69355  4.24690  2.90347  2.73739  3.18146  2.89801  2.37887  2.77519  2.98518  4.58477  3.61503
          0.05170  4.85713  3.15568  0.61958  0.77255  0.69906  0.68727
     56   1.59350  3.36678  4.43548  3.85295  3.44753  2.68411  4.32652  2.36870  3.72020  2.32167  3.45275  4.01143  4.34916  3.92662  3.87173  3.26380  2.90394  1.74866  4.97154  3.78299     57 a - - -
          2.68618  4.42225  2.77519  2.73123  3.46354  2.40513  3.72494  3.29354  2.67741  2.69355  4.24690  2.90347  2.73739  3.18146  2.89801  2.37887  2.77519  2.98518  4.58477  3.61503
          0.01209  4.81752  5.53987  0.61958  0.77255  0.65293  0.73505
     57   2.37850  4.24405  4.72212  4.11391  1.74749  3.40895  4.34384  2.21623  3.92057  1.70868  2.97546  4.14595  4.37836  4.06812  3.96281  3.32385  3.08770  2.36954  4.86259  3.24160     58 l - - -
          2.68618  4.42225  2.77519  2.73123  3.46354  2.40513  3.72494  3.29354  2.67741  2.69355  4.24690  2.90347  2.73739  3.18146  2.89801  2.37887  2.77519  2.98518  4.58477  3.61503
          0.01169  4.85037  5.57272  0.61958  0.77255  0.62354  0.76796
     58   2.80391  4.73491  4.37557  4.25691  5.26919  3.49885  5.23601  4.73811  4.33114  4.45273  5.26106  4.13485  4.33508  4.57564  4.52161  0.37677  2.74827  3.99244  6.61191  5.45760     59 S - - -
          2.68618  4.42225  2.77519  2.73123  3.46354  2.40513  3.72494  3.29354  2.67741  2.69355  4.24690  2.90347  2.73739  3.18146  2.89801  2.37887  2.77519  2.98518  4.58477  3.61503
          0.01142  4.87361  5.59596  0.61958  0.77255  0.66569  0.72138
     59   2.82878  5.22253  3.12510  2.12783  2.44938  3.62091  3.81311  3.61066  1.82246  3.50797  4.27557  2.74356  4.01336  2.49633  3.04934  2.47019  2.87865  3.58865  5.68288  3.87401     60 k - - -
          2.68618  4.42225  2.77519  2.73123  3.46354  2.40513  3.72494  3.29354  2.67741  2.69355  4.24690  2.90347  2.73739  3.18146  2.89801  2.37887  2.77519  2.98518  4.58477  3.61503
          0.01142  4.87361  5.59596  0.61958  0.77255  0.66569  0.72138
     60   2.40914  4.23394  2.84445  2.23390  4.56254  3.61348  3.48975  4.02519  2.29555  3.54217  2.80913  2.20602  4.00616  2.91310  3.04047  2.17692  2.84032  3.33216  5.70513  4.31569     61 s - - -
          2.68618  4.42225  2.77519  2.73123  3.46354  2.40513  3.72494  3.29354  2.67741  2.69355  4.24690  2.90347  2.73739  3.18146  2.89801  2.37887  2.77519  2.98518  4.58477  3.61503
          0.01142  4.87361  5.59596  0.61958  0.77255  0.66569  0.72138
     61   1.21968  4.69413  3.84031  3.35010  4.25585  1.77846  4.36432  3.60417  2.99373  3.32207  4.18504  3.67106  4.21541  3.63444  3.68191  2.98355  2.83502  2.32544  5.64757  4.40969     62 a - - -
          2.68618  4.42225  2.77519  2.73123  3.46354  2.40513  3.72494  3.29354  2.67741  2.69355  4.24690  2.90347  2.73739  3.18146  2.89801  2.37887  2.77519  2.98518  4.58477  3.61503
          0.01142  4.87361  5.59596  0.61958  0.77255  0.66569  0.72138
     62   2.34428  5.17932  3.14345  1.38200  3.79465  3.13748  3.82884  3.90963  2.35687  3.00343  4.23986  3.12822  4.02418  2.95043  3.07301  2.64940  2.80516  3.53833  5.65324  4.28301     63 e - - -
          2.68618  4.42225  2.77519  2.73123  3.46354  2.40513  3.72494  3.29354  2.67741  2.69355  4.24690  2.90347  2.73739  3.18146  2.89801  2.37887  2.77519  2.98518  4.58477  3.61503
          0.06818  4.87361  2.84286  0.61958  0.77255  0.66569  0.72138
     63   2.55444  5.31401  2.70270  1.97762  4.65823  3.57961  3.12152  4.14309  1.92258  3.61854  3.81454  2.83998  3.97336  2.74317  2.27177  2.45436  3.03760  3.70423  5.74679  4.33704     64 k - - -
          2.68618  4.42225  2.77519  2.73123  3.46354  2.40513  3.72494  3.29354  2.67741  2.69355  4.24690  2.90347  2.73739  3.18146  2.89801  2.37887  2.77519  2.98518  4.58477  3.61503
          0.01209  4.81752  5.53987  0.61958  0.77255  0.77295  0.61924
     64   3.24065  4.57460  5.10067  4.51908  3.58197  4.50015  4.87020  1.20145  3.44271  1.42692  3.09370  4.61263  4.80578  4.50392  4.42367  3.82915  3.47489  1.86568  5.32882  4.17678     65 i - - -
          2.68618  4.42225  2.77519  2.73123  3.46354  2.40513  3.72494  3.29354  2.67741  2.69355  4.24690  2.90347  2.73739  3.18146  2.89801  2.37887  2.77519  2.98518  4.58477  3.61503
          0.01209  4.81752  5.53987  0.61958  0.77255  0.77295  0.61924
     65   2.90154  4.28253  4.77467  4.16913  2.75836  4.06855  4.38543  1.73166  3.97589  1.38358  3.33815  4.19867  4.42341  4.11598  4.01412  2.87657  3.13318  2.28924  4.88259  2.77657     66 l - - -
          2.68618  4.42225  2.77519  2.73123  3.46354  2.40513  3.72494  3.29354  2.67741  2.69355  4.24690  2.90347  2.73739  3.18146  2.89801  2.37887  2.77519  2.98518  4.58477  3.61503
          0.01209  4.81752  5.53987  0.61958  0.77255  0.77295  0.61924
     66   2.66412  5.45983  2.00431  1.56416  4.79657  3.19295  3.85844  4.29065  2.08644  3.76130  4.50926  2.73520  4.04360  2.53115  3.14404  2.87205  3.16416  3.84724  5.89030  4.46126     67 e - - -
          2.68618  4.42225  2.77519  2.73123  3.46354  2.40513  3.72494  3.29354  2.67741  2.69355  4.24690  2.90347  2.73739  3.18146  2.89801  2.37887  2.77519  2.98518  4.58477  3.61503
          0.01209  4.81752  5.53987  0.61958  0.77255  0.77295  0.61924
     67   2.60004  5.26750  3.07368  1.72739  4.59306  3.32936  3.49843  4.06504  2.01781  3.23854  4.31348  3.06224  3.97971  2.87858  2.60983  2.36614  2.67066  3.34506  5.71180  3.87153     68 e - - -
          2.68618  4.42225  2.77519  2.73123  3.46354  2.40513  3.72494  3.29354  2.67741  2.69355  4.24690  2.90347  2.73739  3.18146  2.89801  2.37887  2.77519  2.98518  4.58477  3.61503
          0.01209  4.81752  5.53987  0.61958  0.77255  0.77295  0.61924
     68   2.88558  4.30633  4.54781  3.95426  3.00589  4.02979  4.34925  1.33194  3.79883  1.82355  3.39474  2.92959  4.39055  3.98931  3.44796  3.32975  3.11821  2.18388  4.93861  3.75348     69 i - - -
          2.68618  4.42225  2.77519  2.73123  3.46354  2.40513  3.72494  3.29354  2.67741  2.69355  4.24690  2.90347  2.73739  3.18146  2.89801  2.37887  2.77519  2.98518  4.58477  3.61503
          0.01209  4.81752  5.53987  0.61958  0.77255  0.77295  0.61924
     69   2.81230  3.16737  3.57010  2.56249  3.39430  3.75903  4.00041  2.33873  2.16582  2.20720  3.71435  3.44347  4.14078  2.97054  3.12543  2.51263  2.86302  2.72474  5.18613  3.93607     70 k - - -
          2.68618  4.42225  2.77519  2.73123  3.46354  2.40513  3.72494  3.29354  2.67741  2.69355  4.24690  2.90347  2.73739  3.18146  2.89801  2.37887  2.77519  2.98518  4.58477  3.61503
          0.01209  4.81752  5.53987  0.61958  0.77255  0.77295  0.61924
     70   2.62705  5.30732  2.74027  2.50529  4.64815  3.31309  3.77024  3.66754  1.74123  3.61007  4.34967  2.43399  3.97692  2.68209  2.32934  2.24848  3.04057  3.69580  5.74191  4.33508     71 k - - -
          2.68618  4.42225  2.77519  2.73123  3.46354  2.40513  3.72494  3.29354  2.67741  2.69355  4.24690  2.90347  2.73739  3.18146  2.89801  2.37887  2.77519  2.98518  4.58477  3.61503
          0.01209  4.81752  5.53987  0.61958  0.77255  0.77295  0.61924
     71   2.51091  5.20822  3.09897  2.25247  4.51111  3.59651  3.78837  3.48755  2.10226  2.90448  4.26027  2.93142  3.57541  2.76561  2.56159  2.09485  2.65698  3.02699  5.66693  4.28322     72 s - - -
          2.68618  4.42225  2.77519  2.73123  3.46354  2.40513  3.72494  3.29354  2.67741  2.69355  4.24690  2.90347  2.73739  3.18146  2.89801  2.37887  2.77519  2.98518  4.58477  3.61503
          0.01209  4.81752  5.53987  0.61958  0.77255  0.77295  0.61924
     72   3.93328  5.13449  5.91431  5.37261  3.64113  5.40976  5.82779  1.68444  5.25849  0.65045  3.37824  5.56664  5.48005  5.21392  5.26073  4.81953  4.15664  2.00958  5.86919  4.87288     73 L - - -
          2.68618  4.42225  2.77519  2.73123  3.46354  2.40513  3.72494  3.29354  2.67741  2.69355  4.24690  2.90347  2.73739  3.18146  2.89801  2.37887  2.77519  2.98518  4.58477  3.61503
          0.01209  4.81752  5.53987  0.61958  0.77255  0.77295  0.61924
     73   2.80746  5.30462  2.88712  2.50387  4.64449  2.97920  3.76947  4.12633  2.07594  3.60732  4.34695  2.34862  3.97550  2.01791  2.69474  2.44967  2.56319  3.69253  5.74004  3.65979     74 q - - -
          2.68618  4.42225  2.77519  2.73123  3.46354  2.40513  3.72494  3.29354  2.67741  2.69355  4.24690  2.90347  2.73739  3.18146  2.89801  2.37887  2.77519  2.98518  4.58477  3.61503
          0.01209  4.81752  5.53987  0.61958  0.77255  0.77295  0.61924
     74   2.37447  4.78864  3.57133  3.09916  4.37755  2.62371  4.22308  3.77466  3.10253  3.43145  4.26742  3.49362  1.14161  3.01642  3.50777  2.91718  2.93033  2.81085  5.70838  4.43519     75 p - - -
          2.68618  4.42225  2.77519  2.73123  3.46354  2.40513  3.72494  3.29354  2.67741  2.69355  4.24690  2.90347  2.73739  3.18146  2.89801  2.37887  2.77519  2.98518  4.58477  3.61503
          0.01209  4.81752  5.53987  0.61958  0.77255  0.77295  0.61924
     75   2.65972  5.26867  2.79595  2.34528  4.59481  3.29303  3.45711  3.70732  2.04829  3.13123  4.31435  2.60186  3.97829  2.67535  2.47567  2.77558  2.52604  2.79912  5.71282  3.63427     76 k - - -
          2.68618  4.42225  2.77519  2.73123  3.46354  2.40513  3.72494  3.29354  2.67741  2.69355  4.24690  2.90347  2.73739  3.18146  2.89801  2.37887  2.77519  2.98518  4.58477  3.61503
          0.01209  4.81752  5.53987  0.61958  0.77255  0.77295  0.61924
     76   2.54365  5.30640  2.84963  2.28786  4.64775  3.58047  3.42619  4.13059  1.76852  3.60975  4.34819  2.65441  3.97392  2.70034  2.22722  2.48830  3.03686  3.28569  5.74097  3.70115     77 k - - -
          2.68618  4.42225  2.77519  2.73123  3.46354  2.40513  3.72494  3.29354  2.67741  2.69355  4.24690  2.90347  2.73739  3.18146  2.89801  2.37887  2.77519  2.98518  4.58477  3.61503
          0.01209  4.81752  5.53987  0.61958  0.77255  0.77295  0.61924
     77   3.08609  4.45277  4.85339  4.27391  3.61283  4.31279  4.68214  1.33623  3.16838  1.83572  3.56010  4.39237  4.65416  4.31523  4.22651  3.63119  2.80327  1.51965  5.23666  4.05070     78 i - - -
          2.68618  4.42225  2.77519  2.73123  3.46354  2.40513  3.72494  3.29354  2.67741  2.69355  4.24690  2.90347  2.73739  3.18146  2.89801  2.37887  2.77519  2.98518  4.58477  3.61503
          0.01209  4.81752  5.53987  0.61958  0.77255  0.62946  0.76116
     78   3.10599  4.47698  4.88657  4.31174  2.13922  4.24762  4.37158  2.10360  4.12733  2.03625  3.48431  4.32279  4.59082  4.24686  4.17082  3.56128  2.86271  2.64962  4.76571  1.34317     79 y - - -
          2.68618  4.42225  2.77519  2.73123  3.46354  2.40513  3.72494  3.29354  2.67741  2.69355  4.24690  2.90347  2.73739  3.18146  2.89801  2.37887  2.77519  2.98518  4.58477  3.61503
          0.01161  4.85713  5.57948  0.61958  0.77255  0.69906  0.68727
     79   2.82409  4.92701  3.29013  2.73100  3.43217  3.44126  3.44932  3.27101  2.50287  2.99126  4.00555  2.86530  4.06688  3.06338  2.57826  2.41736  1.83897  3.24423  5.44821  2.83959     80 t - - -
          2.68618  4.42225  2.77519  2.73123  3.46354  2.40513  3.72494  3.29354  2.67741  2.69355  4.24690  2.90347  2.73739  3.18146  2.89801  2.37887  2.77519  2.98518  4.58477  3.61503
          0.04341  4.85713  3.36077  0.61958  0.77255  0.69906  0.68727
     80   2.66712  5.30802  2.89659  1.42925  4.64592  3.19917  3.77630  4.12679  2.38716  3.16511  4.35102  2.69823  3.98148  2.51008  2.70322  2.77925  3.04562  3.37221  5.74440  4.33776     81 e - - -
          2.68618  4.42225  2.77519  2.73123  3.46354  2.40513  3.72494  3.29354  2.67741  2.69355  4.24690  2.90347  2.73739  3.18146  2.89801  2.37887  2.77519  2.98518  4.58477  3.61503
          0.03702  4.82571  3.56419  0.61958  0.77255  0.75836  0.63193
     81   2.83701  5.35192  2.62584  1.54985  4.69389  2.60820  3.44906  4.18126  2.24733  3.65548  4.39550  2.59758  3.98919  2.88877  2.72384  2.54899  3.07035  3.74130  5.78404  4.36886     82 e - - -
          2.68618  4.42225  2.77519  2.73123  3.46354  2.40513  3.72494  3.29354  2.67741  2.69355  4.24690  2.90347  2.73739  3.18146  2.89801  2.37887  2.77519  2.98518  4.58477  3.61503
          0.01229  4.80098  5.52333  0.61958  0.77255  0.60512  0.78967
     82   2.82092  4.01541  1.79240  2.19247  4.58776  3.60365  3.79442  3.36755  2.20333  3.31988  4.31605  2.56195  3.99710  2.89978  3.02837  2.38690  3.05219  3.34643  5.71677  4.32175     83 d - - -
          2.68618  4.42225  2.77519  2.73123  3.46354  2.40513  3.72494  3.29354  2.67741  2.69355  4.24690  2.90347  2.73739  3.18146  2.89801  2.37887  2.77519  2.98518  4.58477  3.61503
          0.04038  4.85713  3.44827  0.61958  0.77255  0.69906  0.68727
     83   2.81354  4.85496  3.32665  2.26870  4.05268  3.68428  3.90010  2.33902  2.06048  2.71329  3.34202  3.26295  4.07137  2.64203  3.19128  2.63890  2.58307  2.90185  5.38737  3.49051     84 k - - -
          2.68618  4.42225  2.77519  2.73123  3.46354  2.40513  3.72494  3.29354  2.67741  2.69355  4.24690  2.90347  2.73739  3.18146  2.89801  2.37887  2.77519  2.98518  4.58477  3.61503
          0.01195  4.82871  5.55105  0.61958  0.77255  0.75293  0.63674
     84   2.82033  3.58464  3.03869  2.53058  2.39199  3.85383  4.12786  2.63508  3.27921  1.93231  3.21747  3.37197  4.22900  3.55243  3.57113  2.61249  2.83114  2.46043  5.01964  3.43633     85 l - - -
          2.68618  4.42225  2.77519  2.73123  3.46354  2.40513  3.72494  3.29354  2.67741  2.69355  4.24690  2.90347  2.73739  3.18146  2.89801  2.37887  2.77519  2.98518  4.58477  3.61503
          0.01195  4.82871  5.55105  0.61958  0.77255  0.75293  0.63674
     85   2.48669  5.25792  2.47185  2.42315  4.57809  3.20584  3.47673  2.64176  2.08498  2.89413  3.84639  2.74976  3.98523  2.66365  2.53125  2.78337  3.04003  3.63512  5.70573  4.31048     86 k - - -
          2.68618  4.42225  2.77519  2.73123  3.46354  2.40513  3.72494  3.29354  2.67741  2.69355  4.24690  2.90347  2.73739  3.18146  2.89801  2.37887  2.77519  2.98518  4.58477  3.61503
          0.01195  4.82871  5.55105  0.61958  0.77255  0.59924  0.79679
     86   2.67039  3.24980  4.53362  3.26474  2.53875  3.97999  4.29800  2.28169  2.94882  1.75845  2.93911  3.19331  4.34660  3.95787  3.88046  3.27839  3.07577  2.18827  4.88349  2.90397     87 l - - -
          2.68618  4.42225  2.77519  2.73123  3.46354  2.40513  3.72494  3.29354  2.67741  2.69355  4.24690  2.90347  2.73739  3.18146  2.89801  2.37887  2.77519  2.98518  4.58477  3.61503
          0.01146  4.87082  5.59317  0.61958  0.77255  0.56588  0.83901
     87   2.83493  4.25961  2.58907  2.22133  4.62367  3.05773  3.49415  3.60514  2.29209  2.60491  4.34390  2.43682  3.38488  2.70025  2.67762  2.80658  3.06611  3.42305  5.74260  3.18913     88 e - - -
          2.68618  4.42225  2.77519  2.73123  3.46354  2.40513  3.72494  3.29354  2.67741  2.69355  4.24690  2.90347  2.73739  3.18146  2.89801  2.37887  2.77519  2.98518  4.58477  3.61503
          0.01115  4.89809  5.62044  0.61958  0.77255  0.61288  0.78043
     88   2.87867  5.39626  2.08830  1.80595  4.73812  3.02932  3.83040  4.22649  2.15432  3.70009  4.43987  2.29251  4.02947  2.61993  3.07750  2.69849  3.11238  3.78558  5.82846  3.50610     89 e - - -
          2.68618  4.42225  2.77519  2.73123  3.46354  2.40513  3.72494  3.29354  2.67741  2.69355  4.24690  2.90347  2.73739  3.18146  2.89801  2.37887  2.77519  2.98518  4.58477  3.61503
          0.04957  4.89809  3.19665  0.61958  0.77255  0.61288  0.78043
     89   2.66597  4.27020  4.48937  3.89322  2.43391  3.96997  4.28558  1.66818  3.74159  2.16617  2.79552  3.45781  3.39847  3.36922  3.85928  2.71677  3.07115  2.19427  4.88650  3.70185     90 i - - -
          2.68618  4.42225  2.77519  2.73123  3.46354  2.40513  3.72494  3.29354  2.67741  2.69355  4.24690  2.90347  2.73739  3.18146  2.89801  2.37887  2.77519  2.98518  4.58477  3.61503
          0.01158  4.86011  5.58245  0.61958  0.77255  0.69316  0.69313
     90   2.66214  4.28972  4.84498  4.23662  2.56065  4.09833  4.43589  1.79637  4.03542  1.74478  2.45340  4.24695  4.45370  4.17179  4.05991  2.95112  3.15059  1.83315  4.93023  3.75732     91 l - - -
          2.68618  4.42225  2.77519  2.73123  3.46354  2.40513  3.72494  3.29354  2.67741  2.69355  4.24690  2.90347  2.73739  3.18146  2.89801  2.37887  2.77519  2.98518  4.58477  3.61503
          0.01158  4.86011  5.58245  0.61958  0.77255  0.69316  0.69313
     91   2.63228  5.32322  2.62321  1.90127  4.66505  3.59534  3.46385  4.14858  1.81188  3.15790  4.36479  2.91913  3.98880  2.60628  2.64087  2.64785  3.05176  3.27183  5.75771  3.81981     92 k - - -
          2.68618  4.42225  2.77519  2.73123  3.46354  2.40513  3.72494  3.29354  2.67741  2.69355  4.24690  2.90347  2.73739  3.18146  2.89801  2.37887  2.77519  2.98518  4.58477  3.61503
          0.01158  4.86011  5.58245  0.61958  0.77255  0.69316  0.69313
     92   2.68227  5.31478  2.42156  2.19478  4.65134  2.59761  3.78804  4.13159  2.24278  3.26192  4.35814  2.51893  3.99264  2.88746  3.01913  2.07126  2.84850  3.14918  5.75273  4.34645     93 s - - -
          2.68618  4.42225  2.77519  2.73123  3.46354  2.40513  3.72494  3.29354  2.67741  2.69355  4.24690  2.90347  2.73739  3.18146  2.89801  2.37887  2.77519  2.98518  4.58477  3.61503
          0.01158  4.86011  5.58245  0.61958  0.77255  0.69316  0.69313
     93   2.83926  4.24686  4.60698  4.00428  2.81557  3.27724  3.50794  2.10177  3.83043  2.22762  3.00712  4.08128  4.35151  3.99802  3.90757  2.70857  2.57842  1.67582  4.86532  2.73834     94 v - - -
          2.68618  4.42225  2.77519  2.73123  3.46354  2.40513  3.72494  3.29354  2.67741  2.69355  4.24690  2.90347  2.73739  3.18146  2.89801  2.37887  2.77519  2.98518  4.58477  3.61503
          0.01158  4.86011  5.58245  0.61958  0.77255  0.69316  0.69313
     94   2.90735  5.37621  1.57026  2.23663  4.70058  3.62128  3.86412  4.17599  2.63867  3.67681  4.43586  3.09651  4.05002  2.78660  3.13816  1.91805  2.60274  3.17981  5.82845  4.41953     95 d - - -
          2.68618  4.42225  2.77519  2.73123  3.46354  2.40513  3.72494  3.29354  2.67741  2.69355  4.24690  2.90347  2.73739  3.18146  2.89801  2.37887  2.77519  2.98518  4.58477  3.61503
          0.01158  4.86011  5.58245  0.61958  0.77255  0.69316  0.69313
     95   2.42659  4.56680  3.14894  3.11818  3.70587  2.21620  4.05545  2.22202  3.07507  2.18965  3.36986  3.53060  4.18416  3.13216  3.15714  2.76708  2.86323  2.62252  5.14668  3.40460     96 l - - -
          2.68618  4.42225  2.77519  2.73123  3.46354  2.40513  3.72494  3.29354  2.67741  2.69355  4.24690  2.90347  2.73739  3.18146  2.89801  2.37887  2.77519  2.98518  4.58477  3.61503
          0.01158  4.86011  5.58245  0.61958  0.77255  0.69316  0.69313
     96   3.06763  2.93022  5.40934  4.86909  3.93993  4.78286  5.27996  1.56103  4.73433  1.96635  3.80120  4.93812  5.08231  4.92270  4.81624  4.14492  3.63342  0.94448  5.72221  4.52622     97 v - - -
          2.68618  4.42225  2.77519  2.73123  3.46354  2.40513  3.72494  3.29354  2.67741  2.69355  4.24690  2.90347  2.73739  3.18146  2.89801  2.37887  2.77519  2.98518  4.58477  3.61503
          0.01158  4.86011  5.58245  0.61958  0.77255  0.69316  0.69313
     97   3.19730  4.53868  5.15093  4.54468  2.58406  4.40796  4.73372  1.22218  4.34758  1.55623  3.04114  4.56569  4.71360  4.43159  4.34878  3.73110  3.42474  2.05075  3.83539  3.99553     98 i - - -
          2.68618  4.42225  2.77519  2.73123  3.46354  2.40513  3.72494  3.29354  2.67741  2.69355  4.24690  2.90347  2.73739  3.18146  2.89801  2.37887  2.77519  2.98518  4.58477  3.61503
          0.01158  4.86011  5.58245  0.61958  0.77255  0.69316  0.69313
     98   2.63766  3.58064  4.57489  3.98414  3.41939  2.71794  4.35915  2.44290  3.82773  2.00719  3.43089  4.09032  4.38164  4.01186  3.93476  2.84911  3.10997  1.25489  4.94828  3.76430     99 v - - -
          2.68618  4.42225  2.77519  2.73123  3.46354  2.40513  3.72494  3.29354  2.67741  2.69355  4.24690  2.90347  2.73739  3.18146  2.89801  2.37887  2.77519  2.98518  4.58477  3.61503
          0.01158  4.86011  5.58245  0.61958  0.77255  0.69316  0.69313
     99   2.36185  4.52754  4.02840  3.47098  3.69442  3.88433  4.27982  2.92875  3.39174  2.14376  3.18664  3.79219  1.28772  3.67778  3.68653  3.17687  2.95435  2.59500  5.20422  3.99530    100 p - - -
          2.68618  4.42225  2.77519  2.73123  3.46354  2.40513  3.72494  3.29354  2.67741  2.69355  4.24690  2.90347  2.73739  3.18146  2.89801  2.37887  2.77519  2.98518  4.58477  3.61503
          0.01158  4.86011  5.58245  0.61958  0.77255  0.69316  0.69313
    100   2.55817  4.40166  4.18659  3.60898  3.52244  3.96555  4.26588  2.57781  3.51418  2.25674  2.45355  1.85409  4.33624  3.76311  3.75002  3.24417  2.91798  1.76290  5.03566  3.83500    101 v - - -
          2.68618  4.42225  2.77519  2.73123  3.46354  2.40513  3.72494  3.29354  2.67741  2.69355  4.24690  2.90347  2.73739  3.18146  2.89801  2.37887  2.77519  2.98518  4.58477  3.61503
          0.01158  4.86011  5.58245  0.61958  0.77255  0.69316  0.69313
    101   2.33587  4.25338  4.70091  4.09522  3.03035  4.02090  4.35022  1.86290  3.90852  1.65260  2.55340  4.14116  4.38392  4.06320  3.96188  2.75628  2.62890  2.23519  4.88064  3.70227    102 l - - -
          2.68618  4.42225  2.77519  2.73123  3.46354  2.40513  3.72494  3.29354  2.67741  2.69355  4.24690  2.90347  2.73739  3.18146  2.89801  2.37887  2.77519  2.98518  4.58477  3.61503
          0.01158  4.86011  5.58245  0.61958  0.77255  0.69316  0.69313
    102   2.85361  4.86391  3.65560  3.39270  4.92391  3.54415  4.61064  4.37167  3.53356  4.01233  4.82343  2.25308  4.25409  3.83266  3.90833  2.28208  0.76108  3.82491  6.21762  4.95381    103 t - - -
          2.68618  4.42225  2.77519  2.73123  3.46354  2.40513  3.72494  3.29354  2.67741  2.69355  4.24690  2.90347  2.73739  3.18146  2.89801  2.37887  2.77519  2.98518  4.58477  3.61503
          0.01158  4.86011  5.58245  0.61958  0.77255  0.69316  0.69313
    103   2.52765  4.93839  3.29194  2.73195  4.15330  3.68175  3.25984  3.20504  2.71129  2.88920  2.97081  3.23840  4.06983  1.53395  2.82515  2.73590  2.76794  3.25706  5.45742  4.14428    104 q - - -
          2.68618  4.42225  2.77519  2.73123  3.46354  2.40513  3.72494  3.29354  2.67741  2.69355  4.24690  2.90347  2.73739  3.18146  2.89801  2.37887  2.77519  2.98518  4.58477  3.61503
          0.01158  4.86011  5.58245  0.61958  0.77255  0.69316  0.69313
    104   3.06142  5.48133  2.21798  2.60736  4.84711  3.02515  4.03174  4.32158  2.88138  3.24580  4.63496  1.05929  4.16058  3.16631  3.39710  3.02276  2.89826  3.90697  6.01590  4.59748    105 n - - -
          2.68618  4.42225  2.77519  2.73123  3.46354  2.40513  3.72494  3.29354  2.67741  2.69355  4.24690  2.90347  2.73739  3.18146  2.89801  2.37887  2.77519  2.98518  4.58477  3.61503
          0.01158  4.86011  5.58245  0.61958  0.77255  0.69316  0.69313
    105   2.87840  4.39067  4.22444  3.64516  3.05192  3.95931  4.26596  2.63878  3.54211  2.16003  3.12542  3.89930  4.33289  3.78217  3.76219  2.61764  1.22089  2.59868  5.00571  3.80754    106 t - - -
          2.68618  4.42225  2.77519  2.73123  3.46354  2.40513  3.72494  3.29354  2.67741  2.69355  4.24690  2.90347  2.73739  3.18146  2.89801  2.37887  2.77519  2.98518  4.58477  3.61503
          0.01158  4.86011  5.58245  0.61958  0.77255  0.69316  0.69313
    106   1.45842  4.64092  4.92896  4.39523  3.75010  4.36135  4.91496  2.46379  4.26021  1.36115  3.64119  4.52204  4.76979  4.46387  4.40177  3.71889  3.49234  1.62218  5.48630  4.31822    107 l - - -
          2.68618  4.42225  2.77519  2.73123  3.46354  2.40513  3.72494  3.29354  2.67741  2.69355  4.24690  2.90347  2.73739  3.18146  2.89801  2.37887  2.77519  2.98518  4.58477  3.61503
          0.01158  4.86011  5.58245  0.61958  0.77255  0.69316  0.69313
    107   1.69949  4.56472  3.80345  3.25085  3.43951  2.81484  4.16895  2.34102  3.20516  2.88186  3.77118  3.61628  4.20406  3.50246  3.55119  1.76820  2.60673  2.91481  5.24949  4.01943    108 a - - -
          2.68618  4.42225  2.77519  2.73123  3.46354  2.40513  3.72494  3.29354  2.67741  2.69355  4.24690  2.90347  2.73739  3.18146  2.89801  2.37887  2.77519  2.98518  4.58477  3.61503
          0.01158  4.86011  5.58245  0.61958  0.77255  0.69316  0.69313
    108   4.28338  6.03956  4.52139  4.05961  5.68538  4.52493  4.78514  5.23427  0.22607  4.60854  5.60010  4.40157  5.02318  3.98150  3.19571  4.31452  4.49890  4.91613  6.37471  5.40665    109 K - - -
          2.68618  4.42225  2.77519  2.73123  3.46354  2.40513  3.72494  3.29354  2.67741  2.69355  4.24690  2.90347  2.73739  3.18146  2.89801  2.37887  2.77519  2.98518  4.58477  3.61503
          0.01158  4.86011  5.58245  0.61958  0.77255  0.69316  0.69313
    109   3.84466  5.05046  5.86854  5.34197  3.78535  5.34940  5.83533  1.73313  5.23817  0.82828  3.52922  5.50806  5.47453  5.26804  5.27523  4.75705  4.07860  1.46076  5.95998  4.91115    110 l - - -
          2.68618  4.42225  2.77519  2.73123  3.46354  2.40513  3.72494  3.29354  2.67741  2.69355  4.24690  2.90347  2.73739  3.18146  2.89801  2.37887  2.77519  2.98518  4.58477  3.61503
          0.01158  4.86011  5.58245  0.61958  0.77255  0.54967  0.86071
    110   1.84483  3.55351  3.77503  3.20897  3.70801  3.82396  4.11186  3.06689  3.15870  2.78409  3.67778  3.59860  4.21736  3.45710  2.87730  1.96259  2.42182  2.15397  5.15769  3.50013    111 a - - -
          2.68618  4.42225  2.77519  2.73123  3.46354  2.40513  3.72494  3.29354  2.67741  2.69355  4.24690  2.90347  2.73739  3.18146  2.89801  2.37887  2.77519  2.98518  4.58477  3.61503
          0.01115  4.89809  5.62044  0.61958  0.77255  0.61288  0.78043
    111   2.63370  4.39714  4.10117  3.52240  3.16638  3.91663  3.04379  2.85771  3.43274  1.39690  2.97931  3.81074  4.28935  3.20559  3.16695  2.91439  2.70811  2.26700  5.00083  3.79785    112 l - - -
          2.68618  4.42225  2.77519  2.73123  3.46354  2.40513  3.72494  3.29354  2.67741  2.69355  4.24690  2.90347  2.73739  3.18146  2.89801  2.37887  2.77519  2.98518  4.58477  3.61503
          0.01115  4.89809  5.62044  0.61958  0.77255  0.61288  0.78043
    112   3.57612  5.49713  3.85553  3.79488  5.58985  0.31461  5.08805  5.18638  2.87894  4.74431  5.64781  4.15418  4.75091  4.35921  4.16331  3.69245  4.04153  4.61560  6.63238  5.54826    113 G - - -
          2.68618  4.42225  2.77519  2.73123  3.46354  2.40513  3.72494  3.29354  2.67741  2.69355  4.24690  2.90347  2.73739  3.18146  2.89801  2.37887  2.77519  2.98518  4.58477  3.61503
          0.01115  4.89809  5.62044  0.61958  0.77255  0.61288  0.78043
    113   2.94498  4.36641  3.55213  3.99498  3.46956  4.09443  4.41963  1.27778  3.85125  1.95849  2.38475  3.50290  4.45417  4.04563  3.97963  3.39435  3.17834  2.17697  5.02095  3.83636    114 i - - -
          2.68618  4.42225  2.77519  2.73123  3.46354  2.40513  3.72494  3.29354  2.67741  2.69355  4.24690  2.90347  2.73739  3.18146  2.89801  2.37887  2.77519  2.98518  4.58477  3.61503
          0.01115  4.89809  5.62044  0.61958  0.77255  0.61288  0.78043
    114   2.89802  4.82851  3.47830  2.65900  3.96829  3.78522  4.00027  2.38600  2.86621  3.02949  3.91073  3.40211  4.17275  1.30171  3.26396  3.02025  3.12840  2.93537  5.35215  3.00878    115 q - - -
          2.68618  4.42225  2.77519  2.73123  3.46354  2.40513  3.72494  3.29354  2.67741  2.69355  4.24690  2.90347  2.73739  3.18146  2.89801  2.37887  2.77519  2.98518  4.58477  3.61503
          0.01115  4.89809  5.62044  0.61958  0.77255  0.61288  0.78043
    115   3.79354  6.42171  0.39827  2.71302  5.76627  3.82079  4.56326  5.46955  3.81002  4.91547  5.87051  2.70703  4.54427  3.77080  4.54291  3.62595  4.14784  4.96214  6.96664  5.36913    116 D - - -
          2.68618  4.42225  2.77519  2.73123  3.46354  2.40513  3.72494  3.29354  2.67741  2.69355  4.24690  2.90347  2.73739  3.18146  2.89801  2.37887  2.77519  2.98518  4.58477  3.61503
          0.01115  4.89809  5.62044  0.61958  0.77255  0.61288  0.78043
    116   2.84030  4.02361  2.33476  1.99012  4.68227  3.12549  3.80205  4.16556  2.36935  3.64513  4.38399  2.79975  4.00692  2.54795  3.03293  2.13844  2.26338  3.73000  5.77700  4.36791    117 e - - -
          2.68618  4.42225  2.77519  2.73123  3.46354  2.40513  3.72494  3.29354  2.67741  2.69355  4.24690  2.90347  2.73739  3.18146  2.89801  2.37887  2.77519  2.98518  4.58477  3.61503
          0.01115  4.89809  5.62044  0.61958  0.77255  0.61288  0.78043
    117   2.98634  4.36815  4.83454  4.23109  1.47962  4.14823  4.44386  2.34932  4.04173  1.78390  2.64392  4.26871  3.03561  4.17537  4.08268  3.45798  3.21663  2.57879  4.92502  2.84653    118 f - - -
          2.68618  4.42225  2.77519  2.73123  3.46354  2.40513  3.72494  3.29354  2.67741  2.69355  4.24690  2.90347  2.73739  3.18146  2.89801  2.37887  2.77519  2.98518  4.58477  3.61503
          0.01115  4.89809  5.62044  0.61958  0.77255  0.61288  0.78043
    118   2.87030  4.43126  3.51527  3.10350  3.55180  3.26388  4.21229  1.26412  3.41221  2.25026  3.54490  3.79630  3.56136  3.67316  3.67721  3.19621  3.10337  2.20730  5.04393  3.83703    119 i - - -
          2.68618  4.42225  2.77519  2.73123  3.46354  2.40513  3.72494  3.29354  2.67741  2.69355  4.24690  2.90347  2.73739  3.18146  2.89801  2.37887  2.77519  2.98518  4.58477  3.61503
          0.01115  4.89809  5.62044  0.61958  0.77255  0.61288  0.78043
    119   2.33326  5.03032  3.35315  2.57241  4.62582  3.60783  4.11051  4.06528  2.92363  3.64878  4.44065  3.35220  1.99099  3.25978  3.38060  1.37324  2.45405  3.64197  5.85660  4.52227    120 s - - -
          2.68618  4.42225  2.77519  2.73123  3.46354  2.40513  3.72494  3.29354  2.67741  2.69355  4.24690  2.90347  2.73739  3.18146  2.89801  2.37887  2.77519  2.98518  4.58477  3.61503
          0.04957  4.89809  3.19665  0.61958  0.77255  0.61288  0.78043
    120   2.82410  3.92264  3.25698  2.69847  3.64437  3.38587  3.87451  3.10460  2.31921  3.22688  3.01200  2.29517  4.05616  2.73928  2.80195  2.34642  2.23943  3.29879  5.48720  4.16361    121 t - - -
          2.68618  4.42225  2.77519  2.73123  3.46354  2.40513  3.72494  3.29354  2.67741  2.69355  4.24690  2.90347  2.73739  3.18146  2.89801  2.37887  2.77519  2.98518  4.58477  3.61503
          0.01158  4.86011  5.58245  0.61958  0.77255  0.69316  0.69313
    121   3.79837  5.03336  5.78587  5.22243  3.02738  5.19854  5.57415  1.87218  5.08917  0.80688  3.38800  5.35610  5.33716  5.07083  5.08355  4.57615  4.02105  1.59883  5.72466  4.68352    122 l - - -
          2.68618  4.42225  2.77519  2.73123  3.46354  2.40513  3.72494  3.29354  2.67741  2.69355  4.24690  2.90347  2.73739  3.18146  2.89801  2.37887  2.77519  2.98518  4.58477  3.61503
          0.01158  4.86011  5.58245  0.61958  0.77255  0.69316  0.69313
    122   4.04287  5.24335  5.99769  5.43417  2.84013  5.46019  5.73581  1.14945  5.30564  0.85205  3.29720  5.61278  5.49206  5.17636  5.25357  4.85928  4.25107  2.71505  5.73442  4.70671    123 l - - -
          2.68618  4.42225  2.77519  2.73123  3.46354  2.40513  3.72494  3.29354  2.67741  2.69355  4.24690  2.90347  2.73739  3.18146  2.89801  2.37887  2.77519  2.98518  4.58477  3.61503
          0.01158  4.86011  5.58245  0.61958  0.77255  0.69316  0.69313
    123   4.58387  5.63263  5.63805  5.46478  1.90655  5.24098  4.04114  4.15975  5.24298  2.68151  4.70294  4.85606  5.50269  4.98518  5.09535  4.62567  4.78498  4.11205  0.63917  2.10830    124 W - - -
          2.68618  4.42225  2.77519  2.73123  3.46354  2.40513  3.72494  3.29354  2.67741  2.69355  4.24690  2.90347  2.73739  3.18146  2.89801  2.37887  2.77519  2.98518  4.58477  3.61503
          0.01158  4.86011  5.58245  0.61958  0.77255  0.69316  0.69313
    124   2.65539  5.32035  3.08198  2.19164  4.65725  3.32778  2.54665  4.13460  2.36625  3.62013  4.36452  3.07867  4.00243  1.68288  2.85906  2.65778  2.57627  3.70689  5.75596  4.35398    125 q - - -
          2.68618  4.42225  2.77519  2.73123  3.46354  2.40513  3.72494  3.29354  2.67741  2.69355  4.24690  2.90347  2.73739  3.18146  2.89801  2.37887  2.77519  2.98518  4.58477  3.61503
          0.01158  4.86011  5.58245  0.61958  0.77255  0.69316  0.69313
    125   1.71324  3.70322  4.38282  3.79213  2.17406  2.92155  4.26253  2.73889  3.65910  2.27773  3.12901  3.96629  4.32161  3.86554  3.81255  2.82400  2.61380  2.42852  4.90802  3.26319    126 a - - -
          2.68618  4.42225  2.77519  2.73123  3.46354  2.40513  3.72494  3.29354  2.67741  2.69355  4.24690  2.90347  2.73739  3.18146  2.89801  2.37887  2.77519  2.98518  4.58477  3.61503
          0.01158  4.86011  5.58245  0.61958  0.77255  0.69316  0.69313
    126   3.48779  4.92247  4.84314  4.25794  3.59669  4.59484  4.83951  2.39822  2.68238  0.63748  3.44416  4.52098  4.88189  4.25081  3.99721  3.93357  3.71106  2.77441  5.46108  4.33435    127 L - - -
          2.68618  4.42225  2.77519  2.73123  3.46354  2.40513  3.72494  3.29354  2.67741  2.69355  4.24690  2.90347  2.73739  3.18146  2.89801  2.37887  2.77519  2.98518  4.58477  3.61503
          0.01158  4.86011  5.58245  0.61958  0.77255  0.69316  0.69313
    127   2.90001  4.82353  4.93330  4.43562  2.80232  4.48001  4.17542  3.24174  4.23778  1.87861  3.88377  4.39686  4.82098  4.35744  4.31139  3.80186  3.68679  3.10132  1.18747  1.83483    128 w - - -
          2.68618  4.42225  2.77519  2.73123  3.46354  2.40513  3.72494  3.29354  2.67741  2.69355  4.24690  2.90347  2.73739  3.18146  2.89801  2.37887  2.77519  2.98518  4.58477  3.61503
          0.01158  4.86011  5.58245  0.61958  0.77255  0.69316  0.69313
    128   2.33674  5.28835  2.92464  2.38593  3.22898  3.60112  2.92405  4.08952  2.05409  3.58603  3.20307  2.91893  3.99416  2.29792  2.60631  2.49044  3.05182  3.66954  5.73158  4.33166    129 k - - -
          2.68618  4.42225  2.77519  2.73123  3.46354  2.40513  3.72494  3.29354  2.67741  2.69355  4.24690  2.90347  2.73739  3.18146  2.89801  2.37887  2.77519  2.98518  4.58477  3.61503
          0.01158  4.86011  5.58245  0.61958  0.77255  0.69316  0.69313
    129   3.35061  5.81311  2.76388  2.36683  5.20384  0.88565  4.21637  4.69414  2.69773  4.18804  5.02166  2.19601  4.31995  3.37367  3.58550  3.27074  3.63538  4.26727  6.33797  4.89549    130 g - - -
          2.68618  4.42225  2.77519  2.73123  3.46354  2.40513  3.72494  3.29354  2.67741  2.69355  4.24690  2.90347  2.73739  3.18146  2.89801  2.37887  2.77519  2.98518  4.58477  3.61503
          0.01158  4.86011  5.58245  0.61958  0.77255  0.69316  0.69313
    130   3.20415  5.01393  3.93948  3.33763  4.23680  4.09041  4.26913  2.33209  0.90191  3.03935  4.08457  3.75429  4.47255  3.47667  3.14253  3.38918  3.43395  2.35729  5.66342  4.42648    131 k - - -
          2.68618  4.42225  2.77519  2.73123  3.46354  2.40513  3.72494  3.29354  2.67741  2.69355  4.24690  2.90347  2.73739  3.18146  2.89801  2.37887  2.77519  2.98518  4.58477  3.61503
          0.01158  4.86011  5.58245  0.61958  0.77255  0.69316  0.69313
    131   2.83387  5.29076  2.78337  2.42835  4.61631  3.60947  3.80043  3.72417  1.93579  3.58681  4.33857  3.08581  1.81231  2.90480  2.78532  2.59971  2.57433  3.67126  5.73507  4.33892    132 p - - -
          2.68618  4.42225  2.77519  2.73123  3.46354  2.40513  3.72494  3.29354  2.67741  2.69355  4.24690  2.90347  2.73739  3.18146  2.89801  2.37887  2.77519  2.98518  4.58477  3.61503
          0.01158  4.86011  5.58245  0.61958  0.77255  0.69316  0.69313
    132   3.60703  4.83066  5.64511  5.15421  4.18733  5.14998  5.80131  1.63636  5.07244  2.31157  3.95341  5.29559  5.39944  5.31122  5.22052  4.55654  3.19730  0.63089  6.18698  4.97631    133 V - - -
          2.68618  4.42225  2.77519  2.73123  3.46354  2.40513  3.72494  3.29354  2.67741  2.69355  4.24690  2.90347  2.73739  3.18146  2.89801  2.37887  2.77519  2.98518  4.58477  3.61503
          0.05467  4.86011  3.09111  0.61958  0.77255  0.69316  0.69313
    133   3.16801  5.71681  1.24223  2.54194  5.04979  3.65005  4.05491  4.55839  2.93370  4.03452  4.82309  1.65526  2.81341  3.18850  2.98811  3.08748  3.43091  4.11555  6.17520  4.71184    134 d - - -
          2.68618  4.42225  2.77519  2.73123  3.46354  2.40513  3.72494  3.29354  2.67741  2.69355  4.24690  2.90347  2.73739  3.18146  2.89801  2.37887  2.77519  2.98518  4.58477  3.61503
          0.01209  4.81752  5.53987  0.61958  0.77255  0.77295  0.61924
    134   2.46244  4.64553  2.97270  2.72949  1.89347  3.74727  3.98500  3.17221  2.59858  2.46419  3.14667  3.41504  3.68990  3.25566  3.32994  2.97867  2.58883  2.92993  5.21147  3.36267    135 f - - -
          2.68618  4.42225  2.77519  2.73123  3.46354  2.40513  3.72494  3.29354  2.67741  2.69355  4.24690  2.90347  2.73739  3.18146  2.89801  2.37887  2.77519  2.98518  4.58477  3.61503
          0.01209  4.81752  5.53987  0.61958  0.77255  0.61927  0.77292
    135   2.42221  5.35784  2.31313  1.92290  4.69955  2.71743  3.80378  4.18578  2.23110  3.66207  4.40149  2.53356  4.00494  2.90301  3.04471  2.46662  2.53429  3.74710  5.79205  4.37850    136 e - - -
          2.68618  4.42225  2.77519  2.73123  3.46354  2.40513  3.72494  3.29354  2.67741  2.69355  4.24690  2.90347  2.73739  3.18146  2.89801  2.37887  2.77519  2.98518  4.58477  3.61503
          0.01158  4.86011  5.58245  0.61958  0.77255  0.69316  0.69313
    136   2.33860  4.29583  2.01751  2.39918  4.63636  3.33440  3.79321  4.11311  2.53574  3.60475  4.35028  2.34942  3.99649  2.52614  3.02693  2.10851  3.05845  3.68847  5.74649  3.73784    137 d - - -
          2.68618  4.42225  2.77519  2.73123  3.46354  2.40513  3.72494  3.29354  2.67741  2.69355  4.24690  2.90347  2.73739  3.18146  2.89801  2.37887  2.77519  2.98518  4.58477  3.61503
          0.01158  4.86011  5.58245  0.61958  0.77255  0.49405  0.94199
    137   2.58266  3.26012  4.78216  4.17263  3.36067  2.96553  4.38111  2.15842  3.97304  1.72861  3.10021  4.18921  4.41142  4.11730  4.00527  3.35763  3.11420  1.51801  4.89345  3.24614    138 v - - -
          2.68618  4.42225  2.77519  2.73123  3.46354  2.40513  3.72494  3.29354  2.67741  2.69355  4.24690  2.90347  2.73739  3.18146  2.89801  2.37887  2.77519  2.98518  4.58477  3.61503
          0.01097  4.91392  5.63627  0.61958  0.77255  0.57645  0.82528
    138   2.85617  4.55592  3.76851  3.19981  2.66806  3.84437  4.10049  2.89527  2.37364  2.17131  3.66017  3.59568  4.22297  3.13342  2.28675  2.64323  2.55222  2.29101  4.19234  3.90999    139 l - - -
          2.68618  4.42225  2.77519  2.73123  3.46354  2.40513  3.72494  3.29354  2.67741  2.69355  4.24690  2.90347  2.73739  3.18146  2.89801  2.37887  2.77519  2.98518  4.58477  3.61503
          0.01097  4.91392  5.63627  0.61958  0.77255  0.57645  0.82528
    139   2.73785  4.27724  2.93823  2.27190  4.66833  2.98241  3.13254  4.14846  2.07110  3.25652  4.37445  2.39214  4.01104  2.77530  2.89873  2.39962  2.29864  3.71775  5.76928  3.76418    140 k - - -
          2.68618  4.42225  2.77519  2.73123  3.46354  2.40513  3.72494  3.29354  2.67741  2.69355  4.24690  2.90347  2.73739  3.18146  2.89801  2.37887  2.77519  2.98518  4.58477  3.61503
          0.10184  4.91392  2.41367  0.61958  0.77255  0.57645  0.82528
    140   2.59843  3.76255  3.74116  3.17229  2.60685  3.33307  3.58327  3.00274  2.62028  2.47545  3.61552  3.56484  4.18706  3.41766  2.93067  2.69647  3.04937  2.78183  5.09529  1.87386    141 y - - -
          2.68618  4.42225  2.77519  2.73123  3.46354  2.40513  3.72494  3.29354  2.67741  2.69355  4.24690  2.90347  2.73739  3.18146  2.89801  2.37887  2.77519  2.98518  4.58477  3.61503
          0.01201  4.82408  5.54643  0.61958  0.77255  0.76129  0.62936
    141   2.56967  5.12257  3.15448  2.59609  4.39460  3.14150  3.22499  3.83048  2.13537  2.75511  3.07627  2.62821  4.01264  2.72516  2.14085  2.81991  3.04487  3.47343  3.52994  4.24137    142 k - - -
          2.68618  4.42225  2.77519  2.73123  3.46354  2.40513  3.72494  3.29354  2.67741  2.69355  4.24690  2.90347  2.73739  3.18146  2.89801  2.37887  2.77519  2.98518  4.58477  3.61503
          0.01201  4.82408  5.54643  0.61958  0.77255  0.62938  0.76126
    142   2.57113  4.92255  3.33065  2.81290  3.12118  1.29139  3.97005  3.59751  2.80301  3.23465  4.07212  3.07464  4.10902  2.94520  2.89542  2.70618  3.10643  3.29294  5.50911  4.20466    143 g - - -
          2.68618  4.42225  2.77519  2.73123  3.46354  2.40513  3.72494  3.29354  2.67741  2.69355  4.24690  2.90347  2.73739  3.18146  2.89801  2.37887  2.77519  2.98518  4.58477  3.61503
          0.01158  4.86011  5.58245  0.61958  0.77255  0.69316  0.69313
    143   2.71731  5.16932  3.14131  2.03653  3.02571  3.62300  3.39556  3.89718  2.23417  3.44783  2.99484  2.85491  3.07474  2.77581  3.06246  2.41626  2.64155  3.08555  5.64087  4.27066    144 e - - -
          2.68618  4.42225  2.77519  2.73123  3.46354  2.40513  3.72494  3.29354  2.67741  2.69355  4.24690  2.90347  2.73739  3.18146  2.89801  2.37887  2.77519  2.98518  4.58477  3.61503
          0.01158  4.86011  5.58245  0.61958  0.77255  0.69316  0.69313
    144   2.55388  5.28978  2.87372  1.90852  4.61706  3.60162  3.79148  2.89992  2.25866  3.58740  4.33538  2.86557  2.36937  2.89398  2.76134  2.66366  2.63361  3.67087  5.73321  4.33323    145 e - - -
          2.68618  4.42225  2.77519  2.73123  3.46354  2.40513  3.72494  3.29354  2.67741  2.69355  4.24690  2.90347  2.73739  3.18146  2.89801  2.37887  2.77519  2.98518  4.58477  3.61503
          0.01158  4.86011  5.58245  0.61958  0.77255  0.69316  0.69313
    145   2.52467  3.38753  2.68657  2.65586  4.47609  3.61244  3.88313  3.91820  2.65973  3.47957  4.26278  2.60911  3.26440  3.01140  3.13408  1.91493  1.85595  3.53686  5.67890  4.31910    146 t - - -
          2.68618  4.42225  2.77519  2.73123  3.46354  2.40513  3.72494  3.29354  2.67741  2.69355  4.24690  2.90347  2.73739  3.18146  2.89801  2.37887  2.77519  2.98518  4.58477  3.61503
          0.01158  4.86011  5.58245  0.61958  0.77255  0.69316  0.69313
    146   2.84067  5.30992  3.08294  2.35031  4.64222  2.87001  3.80245  4.11578  1.41370  3.60886  4.35776  2.93257  3.04304  2.74459  3.02043  2.42381  3.07203  3.15966  5.75101  4.35218    147 k - - -
          2.68618  4.42225  2.77519  2.73123  3.46354  2.40513  3.72494  3.29354  2.67741  2.69355  4.24690  2.90347  2.73739  3.18146  2.89801  2.37887  2.77519  2.98518  4.58477  3.61503
          0.01158  4.86011  5.58245  0.61958  0.77255  0.69316  0.69313
    147   2.87495  5.19349  3.14021  2.64553  4.53777  3.63576  3.89747  3.98457  2.66421  3.29861  4.32180  1.29048  2.98791  2.68422  3.13151  2.34644  3.12362  3.35939  5.72568  4.35945    148 n - - -
          2.68618  4.42225  2.77519  2.73123  3.46354  2.40513  3.72494  3.29354  2.67741  2.69355  4.24690  2.90347  2.73739  3.18146  2.89801  2.37887  2.77519  2.98518  4.58477  3.61503
          0.01158  4.86011  5.58245  0.61958  0.77255  0.69316  0.69313
    148   2.65730  5.27269  2.84843  2.17647  4.59236  3.60678  3.79868  3.47532  1.79957  3.30829  4.32108  3.08506  2.04799  2.90442  3.03103  2.66751  2.85039  3.64969  5.72118  4.32656    149 k - - -
          2.68618  4.42225  2.77519  2.73123  3.46354  2.40513  3.72494  3.29354  2.67741  2.69355  4.24690  2.90347  2.73739  3.18146  2.89801  2.37887  2.77519  2.98518  4.58477  3.61503
          0.01158  4.86011  5.58245  0.61958  0.77255  0.69316  0.69313
    149   2.41455  4.67515  3.53348  2.30459  2.99394  2.74194  3.99643  3.02833  2.46788  2.89640  2.59300  3.42166  4.14321  3.26126  3.01485  2.99036  3.06058  2.50645  5.23928  2.87783    150 e - - -
          2.68618  4.42225  2.77519  2.73123  3.46354  2.40513  3.72494  3.29354  2.67741  2.69355  4.24690  2.90347  2.73739  3.18146  2.89801  2.37887  2.77519  2.98518  4.58477  3.61503
          0.01158  4.86011  5.58245  0.61958  0.77255  0.69316  0.69313
    150   3.60198  4.92536  5.37085  4.77412  3.44112  4.83391  5.12627  1.95282  4.59945  0.88323  1.78451  4.92771  5.04139  3.30947  4.63775  4.16749  3.81733  2.83358  5.42558  4.37479    151 l - - -
          2.68618  4.42225  2.77519  2.73123  3.46354  2.40513  3.72494  3.29354  2.67741  2.69355  4.24690  2.90347  2.73739  3.18146  2.89801  2.37887  2.77519  2.98518  4.58477  3.61503
          0.01158  4.86011  5.58245  0.61958  0.77255  0.69316  0.69313
    151   2.46779  4.27141  3.15300  2.37081  4.42448  3.62775  3.82366  3.50247  2.14306  2.35809  4.20785  2.58446  4.01917  2.51655  2.53437  2.64580  2.88998  2.99330  5.62450  4.25970    152 k - - -
          2.68618  4.42225  2.77519  2.73123  3.46354  2.40513  3.72494  3.29354  2.67741  2.69355  4.24690  2.90347  2.73739  3.18146  2.89801  2.37887  2.77519  2.98518  4.58477  3.61503
          0.01158  4.86011  5.58245  0.61958  0.77255  0.69316  0.69313
    152   2.59474  5.35542  2.66102  2.02934  4.70159  3.60386  3.79636  4.18716  1.78243  3.65936  4.39723  2.39831  4.00298  2.26752  2.52094  2.80408  3.07522  3.74695  5.78494  4.37459    153 k - - -
          2.68618  4.42225  2.77519  2.73123  3.46354  2.40513  3.72494  3.29354  2.67741  2.69355  4.24690  2.90347  2.73739  3.18146  2.89801  2.37887  2.77519  2.98518  4.58477  3.61503
          0.01158  4.86011  5.58245  0.61958  0.77255  0.54967  0.86071
    153   2.92129  4.37049  4.46680  3.87528  3.43901  4.04344  4.35088  1.68849  2.94528  1.77168  2.25561  4.05407  4.40399  2.78352  3.88258  3.33630  3.15269  2.23399  4.98704  3.80511    154 i - - -
          2.68618  4.42225  2.77519  2.73123  3.46354  2.40513  3.72494  3.29354  2.67741  2.69355  4.24690  2.90347  2.73739  3.18146  2.89801  2.37887  2.77519  2.98518  4.58477  3.61503
          0.01115  4.89809  5.62044  0.61958  0.77255  0.41377  1.08222
    154   2.44840  4.29132  4.83199  4.22146  3.11011  4.08327  4.41685  1.78649  4.01844  1.98405  2.12638  4.23021  4.44427  4.15773  4.04386  3.39378  2.51258  1.98404  4.92046  3.15850    155 i - - -
          2.68618  4.42225  2.77519  2.73123  3.46354  2.40513  3.72494  3.29354  2.67741  2.69355  4.24690  2.90347  2.73739  3.18146  2.89801  2.37887  2.77519  2.98518  4.58477  3.61503
          0.01058  4.94995  5.67230  0.61958  0.77255  0.48576  0.95510
    155   2.89298  5.40831  2.54414  1.51539  4.75094  3.64011  3.43500  4.23843  2.03165  3.71220  4.45141  2.23982  4.04681  2.75621  3.08662  2.70003  3.12606  3.38208  5.84028  4.42532    156 e - - -
          2.68618  4.42225  2.77519  2.73123  3.46354  2.40513  3.72494  3.29354  2.67741  2.69355  4.24690  2.90347  2.73739  3.18146  2.89801  2.37887  2.77519  2.98518  4.58477  3.61503
          0.01058  4.94995  5.67230  0.61958  0.77255  0.48576  0.95510
    156   2.86945  5.38040  2.35914  1.69205  4.72409  2.75205  3.82747  4.21018  2.21014  3.20631  4.42215  2.56199  4.03185  2.92510  2.67856  2.42997  3.10130  3.77044  5.81312  4.40111    157 e - - -
          2.68618  4.42225  2.77519  2.73123  3.46354  2.40513  3.72494  3.29354  2.67741  2.69355  4.24690  2.90347  2.73739  3.18146  2.89801  2.37887  2.77519  2.98518  4.58477  3.61503
          0.01058  4.94995  5.67230  0.61958  0.77255  0.48576  0.95510
    157   2.86384  5.07527  3.25746  2.69933  3.36584  3.69199  2.45782  3.73551  2.36161  3.33468  4.14506  2.22177  4.08178  2.79179  2.99232  2.89489  2.77551  3.02115  5.57260  2.21325    158 y - - -
          2.68618  4.42225  2.77519  2.73123  3.46354  2.40513  3.72494  3.29354  2.67741  2.69355  4.24690  2.90347  2.73739  3.18146  2.89801  2.37887  2.77519  2.98518  4.58477  3.61503
          0.01058  4.94995  5.67230  0.61958  0.77255  0.48576  0.95510
    158   2.94182  4.81256  5.56514  5.01723  3.90793  4.94326  5.40759  1.06516  4.88018  1.63171  2.90900  5.09709  5.20812  5.02117  4.94041  4.30600  3.78830  1.51301  5.78151  4.62776    159 i - - -
          2.68618  4.42225  2.77519  2.73123  3.46354  2.40513  3.72494  3.29354  2.67741  2.69355  4.24690  2.90347  2.73739  3.18146  2.89801  2.37887  2.77519  2.98518  4.58477  3.61503
          0.01028  4.97834  5.70068  0.61958  0.77255  0.48576  0.95510
    159   2.68702  5.37939  2.42904  1.59251  4.72180  3.64334  3.83387  4.20641  2.13330  3.21391  4.42109  2.87707  4.03908  2.52628  3.06398  2.32359  3.10487  3.35339  5.81331  4.40308    160 e - - -
          2.68618  4.42225  2.77519  2.73123  3.46354  2.40513  3.72494  3.29354  2.67741  2.69355  4.24690  2.90347  2.73739  3.18146  2.89801  2.37887  2.77519  2.98518  4.58477  3.61503
          0.03141  4.97834  3.72831  0.61958  0.77255  0.48576  0.95510
    160   2.85982  5.34719  2.88369  2.06940  3.45901  3.63655  3.82469  3.74273  1.57466  3.64824  4.39046  2.93846  4.03002  2.61800  2.90255  2.59592  2.36135  3.73272  5.78543  4.38056    161 k - - -
          2.68618  4.42225  2.77519  2.73123  3.46354  2.40513  3.72494  3.29354  2.67741  2.69355  4.24690  2.90347  2.73739  3.18146  2.89801  2.37887  2.77519  2.98518  4.58477  3.61503
          0.04665  4.95743  3.25598  0.61958  0.77255  0.54128  0.87227
    161   2.67283  4.40108  3.62500  3.86317  3.50779  4.06918  4.38509  2.04716  3.25820  1.13579  3.49880  4.06279  4.43314  3.95844  3.91091  3.36209  3.17892  2.11569  5.04820  3.85875    162 l - - -
          2.68618  4.42225  2.77519  2.73123  3.46354  2.40513  3.72494  3.29354  2.67741  2.69355  4.24690  2.90347  2.73739  3.18146  2.89801  2.37887  2.77519  2.98518  4.58477  3.61503
          0.01088  4.92167  5.64402  0.61958  0.77255  0.62728  0.76366
    162   2.65385  5.34473  2.80439  2.03125  4.68473  3.62498  3.81089  2.92700  1.72254  3.36710  4.38722  2.95016  4.01832  2.47400  2.34260  2.81562  3.08130  3.73275  5.77930  4.37401    163 k - - -
          2.68618  4.42225  2.77519  2.73123  3.46354  2.40513  3.72494  3.29354  2.67741  2.69355  4.24690  2.90347  2.73739  3.18146  2.89801  2.37887  2.77519  2.98518  4.58477  3.61503
          0.01088  4.92167  5.64402  0.61958  0.77255  0.53854  0.87611
    163   2.59580  5.36377  2.61270  1.96296  4.70639  3.34411  3.82075  4.18928  1.46773  3.66701  3.98778  3.10157  4.02770  2.91866  2.53140  2.82539  2.87367  3.75325  5.79692  4.38921    164 k - - -
          2.68618  4.42225  2.77519  2.73123  3.46354  2.40513  3.72494  3.29354  2.67741  2.69355  4.24690  2.90347  2.73739  3.18146  2.89801  2.37887  2.77519  2.98518  4.58477  3.61503
          0.01065  4.94333  5.66568  0.61958  0.77255  0.57645  0.82528
    164   2.65884  4.34337  4.41838  3.82781  2.54610  3.99943  4.30589  2.54652  3.01264  2.02235  1.57659  4.00741  4.36688  2.93705  3.85104  3.28955  3.11747  2.59256  4.95424  3.27401    165 m - - -
          2.68618  4.42225  2.77519  2.73123  3.46354  2.40513  3.72494  3.29354  2.67741  2.69355  4.24690  2.90347  2.73739  3.18146  2.89801  2.37887  2.77519  2.98518  4.58477  3.61503
          0.04038  4.94333  3.42820  0.61958  0.77255  0.57645  0.82528
    165   3.28655  5.66281  2.90024  2.20128  5.12870  0.84509  4.22796  4.60095  2.51077  4.11210  4.93534  3.29135  4.32471  3.38220  3.51806  2.78679  3.57853  4.17349  6.26761  4.86135    166 g - - -
          2.68618  4.42225  2.77519  2.73123  3.46354  2.40513  3.72494  3.29354  2.67741  2.69355  4.24690  2.90347  2.73739  3.18146  2.89801  2.37887  2.77519  2.98518  4.58477  3.61503
          0.01097  4.91392  5.63627  0.61958  0.77255  0.64460  0.74417
    166   1.75053  4.51170  4.85651  4.30166  3.75544  4.26089  4.76128  1.56522  4.16642  2.69067  3.70690  4.40592  4.66828  4.37035  4.29643  3.22073  2.95698  1.30537  5.35969  4.16778    167 v - - -
          2.68618  4.42225  2.77519  2.73123  3.46354  2.40513  3.72494  3.29354  2.67741  2.69355  4.24690  2.90347  2.73739  3.18146  2.89801  2.37887  2.77519  2.98518  4.58477  3.61503
          0.01097  4.91392  5.63627  0.61958  0.77255  0.64460  0.74417
    167   2.57950  4.75992  3.48528  2.70738  3.47255  3.76083  3.98955  2.43348  1.79688  2.98674  3.85205  3.16729  4.14522  3.22715  3.00510  2.74769  2.89319  2.34965  5.31434  2.93253    168 k - - -
          2.68618  4.42225  2.77519  2.73123  3.46354  2.40513  3.72494  3.29354  2.67741  2.69355  4.24690  2.90347  2.73739  3.18146  2.89801  2.37887  2.77519  2.98518  4.58477  3.61503
          0.06539  4.91392  2.88316  0.61958  0.77255  0.52636  0.89343
    168   2.57231  4.86185  3.36644  1.86843  3.51701  3.19232  3.58594  2.77389  2.66552  2.59004  3.43321  3.29943  3.11000  3.12914  3.03624  2.49361  2.82945  3.16826  4.15251  4.10221    169 e - - -
          2.68618  4.42225  2.77519  2.73123  3.46354  2.40513  3.72494  3.29354  2.67741  2.69355  4.24690  2.90347  2.73739  3.18146  2.89801  2.37887  2.77519  2.98518  4.58477  3.61503
          0.01122  4.89112  5.61346  0.61958  0.77255  0.69316  0.69313
    169   2.98496  4.35602  4.86428  4.26567  3.44785  3.53320  4.51650  1.40938  4.07861  1.82862  3.44852  4.30506  4.52837  4.23135  4.12695  3.48955  3.21910  1.69793  5.02370  2.60164    170 i - - -
          2.68618  4.42225  2.77519  2.73123  3.46354  2.40513  3.72494  3.29354  2.67741  2.69355  4.24690  2.90347  2.73739  3.18146  2.89801  2.37887  2.77519  2.98518  4.58477  3.61503
          0.05224  4.89112  3.13768  0.61958  0.77255  0.69316  0.69313
    170   2.85893  5.37105  2.43102  1.42193  4.71178  3.60177  3.81076  4.19830  2.14949  3.67396  4.41506  2.65875  4.01076  2.91112  2.86657  2.42857  3.09232  3.75980  5.80368  3.81372    171 e - - -
          2.68618  4.42225  2.77519  2.73123  3.46354  2.40513  3.72494  3.29354  2.67741  2.69355  4.24690  2.90347  2.73739  3.18146  2.89801  2.37887  2.77519  2.98518  4.58477  3.61503
          0.01169  4.85057  5.57292  0.61958  0.77255  0.77166  0.62035
    171   2.71399  5.31112  2.63345  2.31746  4.64947  2.87916  3.33454  3.17714  2.00219  3.61352  4.35355  2.67870  3.58119  2.62873  2.86336  2.78187  2.41089  3.69814  5.74781  3.34848    172 k - - -
          2.68618  4.42225  2.77519  2.73123  3.46354  2.40513  3.72494  3.29354  2.67741  2.69355  4.24690  2.90347  2.73739  3.18146  2.89801  2.37887  2.77519  2.98518  4.58477  3.61503
          0.01169  4.85057  5.57292  0.61958  0.77255  0.77166  0.62035
    172   2.81725  5.27503  3.08698  2.42265  4.59864  2.96706  3.12403  4.06961  1.92491  3.00372  4.32142  2.78025  2.99275  2.47719  3.02023  2.48992  2.86920  3.43051  5.72067  3.01227    173 k - - -
          2.68618  4.42225  2.77519  2.73123  3.46354  2.40513  3.72494  3.29354  2.67741  2.69355  4.24690  2.90347  2.73739  3.18146  2.89801  2.37887  2.77519  2.98518  4.58477  3.61503
          0.01169  4.85057  5.57292  0.61958  0.77255  0.77166  0.62035
    173   2.67293  4.05345  2.03987  2.36138  4.05292  3.30249  3.78185  4.12593  2.30404  3.61051  4.35159  2.22162  3.61137  2.56636  3.01162  2.56293  2.56721  3.69495  5.74629  4.34016    174 d - - -
          2.68618  4.42225  2.77519  2.73123  3.46354  2.40513  3.72494  3.29354  2.67741  2.69355  4.24690  2.90347  2.73739  3.18146  2.89801  2.37887  2.77519  2.98518  4.58477  3.61503
          0.01169  4.85057  5.57292  0.61958  0.77255  0.77166  0.62035
    174   2.83291  3.66300  4.19585  3.61288  2.87356  3.91801  3.75462  2.29280  2.99480  2.29180  3.45219  3.11422  4.28897  3.74372  3.72021  2.89249  2.83864  2.59430  4.94512  1.67074    175 y - - -
          2.68618  4.42225  2.77519  2.73123  3.46354  2.40513  3.72494  3.29354  2.67741  2.69355  4.24690  2.90347  2.73739  3.18146  2.89801  2.37887  2.77519  2.98518  4.58477  3.61503
          0.01169  4.85057  5.57292  0.61958  0.77255  0.77166  0.62035
    175   2.82772  4.54963  3.24317  3.13576  3.68659  3.19828  4.05975  2.58593  2.73875  1.68033  3.35580  3.17605  4.18599  3.14429  3.44439  2.70978  3.05946  2.02644  5.13140  3.89686    176 l - - -
          2.68618  4.42225  2.77519  2.73123  3.46354  2.40513  3.72494  3.29354  2.67741  2.69355  4.24690  2.90347  2.73739  3.18146  2.89801  2.37887  2.77519  2.98518  4.58477  3.61503
          0.01169  4.85057  5.57292  0.61958  0.77255  0.77166  0.62035
    176   2.53401  5.12998  2.96916  2.22521  3.73372  3.62659  3.82357  3.83839  1.94336  3.00870  3.18680  3.13109  4.01787  2.55590  3.07248  2.42106  2.75364  2.63785  5.60951  4.24804    177 k - - -
          2.68618  4.42225  2.77519  2.73123  3.46354  2.40513  3.72494  3.29354  2.67741  2.69355  4.24690  2.90347  2.73739  3.18146  2.89801  2.37887  2.77519  2.98518  4.58477  3.61503
          0.01169  4.85057  5.57292  0.61958  0.77255  0.62038  0.77163
    177   2.50516  4.32439  2.77001  1.91092  4.64618  3.32472  3.37269  3.58141  1.91386  3.61337  4.35718  2.80061  4.00358  2.78976  2.85981  2.55245  3.06319  2.93426  5.75335  3.87381    178 e - - -
          2.68618  4.42225  2.77519  2.73123  3.46354  2.40513  3.72494  3.29354  2.67741  2.69355  4.24690  2.90347  2.73739  3.18146  2.89801  2.37887  2.77519  2.98518  4.58477  3.61503
          0.04259  4.89112  3.37599  0.61958  0.77255  0.69316  0.69313
    178   2.70776  3.77156  4.62685  4.02737  3.37648  4.02383  4.35144  1.71033  3.85783  1.50790  2.52809  2.96955  4.38774  4.02981  3.94254  3.32737  2.78941  2.46465  4.91172  3.73090    179 l - - -
          2.68618  4.42225  2.77519  2.73123  3.46354  2.40513  3.72494  3.29354  2.67741  2.69355  4.24690  2.90347  2.73739  3.18146  2.89801  2.37887  2.77519  2.98518  4.58477  3.61503
          0.01158  4.86011  5.58245  0.61958  0.77255  0.75403  0.63576
    179   2.83335  4.46710  3.86846  3.29667  3.09121  3.47878  3.61783  2.41623  2.73301  1.71037  3.15577  3.35459  4.22795  3.51664  3.03077  2.40518  2.66107  2.58256  5.06015  3.84165    180 l - - -
          2.68618  4.42225  2.77519  2.73123  3.46354  2.40513  3.72494  3.29354  2.67741  2.69355  4.24690  2.90347  2.73739  3.18146  2.89801  2.37887  2.77519  2.98518  4.58477  3.61503
          0.01158  4.86011  5.58245  0.61958  0.77255  0.75403  0.63576
    180   2.82046  5.30780  2.77241  2.00173  4.64324  3.59769  3.44397  3.10060  1.95264  3.10421  3.94590  2.47901  2.88918  2.88525  2.78322  2.62730  3.05160  3.69326  5.74621  4.34127    181 k - - -
          2.68618  4.42225  2.77519  2.73123  3.46354  2.40513  3.72494  3.29354  2.67741  2.69355  4.24690  2.90347  2.73739  3.18146  2.89801  2.37887  2.77519  2.98518  4.58477  3.61503
          0.04026  4.86011  3.45124  0.61958  0.77255  0.75403  0.63576
    181   2.53096  5.26111  2.38799  2.08922  3.73178  3.59277  3.78250  3.64683  2.13579  3.08315  4.30816  2.84815  3.57715  2.73166  2.73070  2.64181  3.04074  3.19496  5.70845  3.16096    182 e - - -
          2.68618  4.42225  2.77519  2.73123  3.46354  2.40513  3.72494  3.29354  2.67741  2.69355  4.24690  2.90347  2.73739  3.18146  2.89801  2.37887  2.77519  2.98518  4.58477  3.61503
          0.07256  4.83177  2.78029  0.61958  0.77255  0.80509  0.59248
    182   2.79357  4.59257  3.24151  2.85527  2.24905  3.27409  3.98419  2.51307  2.73409  2.18996  3.69139  3.12556  3.67696  2.94598  3.34062  2.80130  2.84426  2.87344  5.16359  3.01746    183 l - - -
          2.68618  4.42225  2.77519  2.73123  3.46354  2.40513  3.72494  3.29354  2.67741  2.69355  4.24690  2.90347  2.73739  3.18146  2.89801  2.37887  2.77519  2.98518  4.58477  3.61503
          0.20426  4.77186  1.73563  0.61958  0.77255  0.90103  0.52113
    183   2.55887  5.14471  3.01494  2.06579  4.45444  2.68309  3.70512  3.46705  2.03380  3.06638  4.19568  2.99913  3.24021  2.81494  2.44451  2.70923  2.77626  3.51636  5.59857  4.21279    184 k - - -
          2.68618  4.42225  2.77519  2.73123  3.46354  2.40513  3.72494  3.29354  2.67741  2.69355  4.24690  2.90347  2.73739  3.18146  2.89801  2.37887  2.77519  2.98518  4.58477  3.61503
          0.01531  4.58290  5.30525  0.61958  0.77255  1.07676  0.41658
    184   2.72920  5.11312  2.61414  2.47473  4.40908  3.02810  3.71694  3.13552  2.05446  3.09183  4.16727  2.47193  2.92026  2.83207  2.95726  2.44917  2.96047  3.16883  5.57654  3.87917    185 k - - -
          2.68618  4.42225  2.77519  2.73123  3.46354  2.40513  3.72494  3.29354  2.67741  2.69355  4.24690  2.90347  2.73739  3.18146  2.89801  2.37887  2.77519  2.98518  4.58477  3.61503
          0.33335  4.60025  1.29671  0.61958  0.77255  0.44134  1.03051
    185   2.55630  5.13049  3.04291  2.37578  4.42795  3.15490  3.72912  3.42980  2.31311  3.41519  4.18407  2.86306  3.29390  2.66056  2.57224  2.25371  2.24245  3.21288  5.59278  3.80942    186 t - - -
          2.68618  4.42225  2.77519  2.73123  3.46354  2.40513  3.72494  3.29354  2.67741  2.69355  4.24690  2.90347  2.73739  3.18146  2.89801  2.37887  2.77519  2.98518  4.58477  3.61503
          0.01443  4.64117  5.36351  0.61958  0.77255  1.06784  0.42121
    186   2.54956  4.95195  3.13791  2.19308  4.19241  3.57210  3.28988  3.10979  2.41025  2.72165  4.02189  3.10071  3.47104  2.78191  2.76308  2.33078  2.79408  2.62781  5.45282  3.67757    187 e - - -
          2.68618  4.42225  2.77519  2.73123  3.46354  2.40513  3.72494  3.29354  2.67741  2.69355  4.24690  2.90347  2.73739  3.18146  2.89801  2.37887  2.77519  2.98518  4.58477  3.61503
          0.05036  4.64117  3.23230  0.61958  0.77255  0.89321  0.52652
    187   2.39898  5.19175  3.02811  2.36106  4.50879  3.53652  3.72696  3.97487  2.13967  3.28008  4.24045  2.48366  3.41039  2.14972  2.95904  2.57482  2.50287  3.04674  5.64178  4.24916    188 k - - -
          2.68618  4.42225  2.77519  2.73123  3.46354  2.40513  3.72494  3.29354  2.67741  2.69355  4.24690  2.90347  2.73739  3.18146  2.89801  2.37887  2.77519  2.98518  4.58477  3.61503
          0.01408  4.66569  5.38803  0.61958  0.77255  0.60436  0.79059
    188   2.57055  5.31632  2.70399  1.89172  4.65888  3.28838  3.77074  4.14358  2.00374  3.62052  4.35798  2.36876  3.97598  2.53093  3.00089  2.52608  2.81223  3.15115  5.75026  4.33997    189 e - - -
          2.68618  4.42225  2.77519  2.73123  3.46354  2.40513  3.72494  3.29354  2.67741  2.69355  4.24690  2.90347  2.73739  3.18146  2.89801  2.37887  2.77519  2.98518  4.58477  3.61503
          0.08054  4.81967  2.66909  0.61958  0.77255  0.82569  0.57613
    189   2.67317  5.23842  2.64661  2.09044  3.95156  3.28873  3.75187  4.03311  2.15857  3.16833  3.64649  3.03860  3.62546  2.85554  2.75924  2.06057  2.48913  3.61748  5.68418  4.28657    190 s - - -
          2.68618  4.42225  2.77519  2.73123  3.46354  2.40513  3.72494  3.29354  2.67741  2.69355  4.24690  2.90347  2.73739  3.18146  2.89801  2.37887  2.77519  2.98518  4.58477  3.61503
          0.01291  4.75204  5.47439  0.61958  0.77255  0.75190  0.63766
    190   2.66617  5.12879  2.80882  2.30693  4.40548  3.33980  3.34741  2.48855  2.18383  2.87137  4.18814  2.86473  3.57652  2.92652  3.04890  2.36074  2.87275  2.95817  5.60473  3.81683    191 k - - -
          2.68618  4.42225  2.77519  2.73123  3.46354  2.40513  3.72494  3.29354  2.67741  2.69355  4.24690  2.90347  2.73739  3.18146  2.89801  2.37887  2.77519  2.98518  4.58477  3.61503
          0.01224  4.80501  5.52736  0.61958  0.77255  0.68611  0.70023
    191   2.60035  4.88345  2.94477  2.42555  3.18687  3.68699  3.90137  3.20559  2.13716  2.14131  3.96506  3.07842  4.07452  3.08686  3.18978  2.75867  2.35254  2.84986  5.41239  3.69257    192 k - - -
          2.68618  4.42225  2.77519  2.73123  3.46354  2.40513  3.72494  3.29354  2.67741  2.69355  4.24690  2.90347  2.73739  3.18146  2.89801  2.37887  2.77519  2.98518  4.58477  3.61503
          0.01169  4.85109  5.57343  0.61958  0.77255  0.77072  0.62116
    192   2.56102  4.15508  3.05976  2.42591  3.38532  3.43718  3.88633  3.05344  2.61841  3.17210  4.00376  2.61613  4.06364  3.05997  2.97601  2.20988  2.42046  2.32399  5.44657  4.13340    193 s - - -
          2.68618  4.42225  2.77519  2.73123  3.46354  2.40513  3.72494  3.29354  2.67741  2.69355  4.24690  2.90347  2.73739  3.18146  2.89801  2.37887  2.77519  2.98518  4.58477  3.61503
          0.01169  4.85109  5.57343  0.61958  0.77255  0.77072  0.62116
    193   2.81658  5.30070  2.89673  1.94037  3.96427  2.85161  3.35146  3.70443  2.28363  3.15552  4.34427  2.59732  3.10992  2.75163  2.67318  2.78403  2.59675  3.27246  5.74004  4.33584    194 e - - -
          2.68618  4.42225  2.77519  2.73123  3.46354  2.40513  3.72494  3.29354  2.67741  2.69355  4.24690  2.90347  2.73739  3.18146  2.89801  2.37887  2.77519  2.98518  4.58477  3.61503
          0.01169  4.85109  5.57343  0.61958  0.77255  0.77072  0.62116
    194   2.52793  5.19451  2.58360  2.21862  4.48783  2.93158  3.36302  3.08476  2.46070  3.47744  3.75351  2.96874  4.00584  2.92343  2.67000  2.35268  2.67990  2.76787  4.35285  4.28211    195 e - - -
          2.68618  4.42225  2.77519  2.73123  3.46354  2.40513  3.72494  3.29354  2.67741  2.69355  4.24690  2.90347  2.73739  3.18146  2.89801  2.37887  2.77519  2.98518  4.58477  3.61503
          0.01169  4.85109  5.57343  0.61958  0.77255  0.68198  0.70444
    195   2.56581  5.32285  2.90069  1.98050  4.66234  3.60123  3.14387  3.60637  2.07081  3.24663  4.36499  2.41053  3.01076  2.63563  3.01761  2.69126  2.73732  3.43033  5.75887  4.35131    196 e - - -
          2.68618  4.42225  2.77519  2.73123  3.46354  2.40513  3.72494  3.29354  2.67741  2.69355  4.24690  2.90347  2.73739  3.18146  2.89801  2.37887  2.77519  2.98518  4.58477  3.61503
          0.03530  4.87431  3.61022  0.61958  0.77255  0.56347  0.84218
    196   2.60431  5.24743  2.94939  2.14535  3.93765  2.77288  3.81546  3.27030  2.32053  3.06099  4.29844  3.10808  4.01635  2.43956  2.63112  2.29644  2.90025  3.34080  5.70394  3.36778    197 e - - -
          2.68618  4.42225  2.77519  2.73123  3.46354  2.40513  3.72494  3.29354  2.67741  2.69355  4.24690  2.90347  2.73739  3.18146  2.89801  2.37887  2.77519  2.98518  4.58477  3.61503
          0.07696  4.89467  2.70923  0.61958  0.77255  0.49877  0.93464
    197   2.55637  5.29134  2.77851  2.19241  3.10372  3.60982  3.79901  3.65952  2.08362  3.12865  4.33718  2.75781  3.69111  2.74729  2.61800  2.38863  2.57668  3.67141  5.73592  3.89610    198 k - - -
          2.68618  4.42225  2.77519  2.73123  3.46354  2.40513  3.72494  3.29354  2.67741  2.69355  4.24690  2.90347  2.73739  3.18146  2.89801  2.37887  2.77519  2.98518  4.58477  3.61503
          0.04234  4.88149  3.38513  0.61958  0.77255  0.56917  0.83471
    198   3.02387  5.45715  3.28467  2.56050  4.83846  3.75880  3.87717  4.28426  1.40147  3.73930  4.50681  2.88159  2.96412  2.98179  1.70248  2.64631  3.23894  3.87124  5.83624  4.49330    199 k - - -
          2.68618  4.42225  2.77519  2.73123  3.46354  2.40513  3.72494  3.29354  2.67741  2.69355  4.24690  2.90347  2.73739  3.18146  2.89801  2.37887  2.77519  2.98518  4.58477  3.61503
          0.01125  4.88917  5.61152  0.61958  0.77255  0.49890  0.93445
    199   2.85289  5.29802  2.94142  2.41308  3.67331  3.34932  3.82685  3.16285  1.82939  3.59188  4.34574  3.11548  3.61896  2.27842  2.24573  2.82820  2.67644  3.08063  5.74671  4.35250    200 k - - -
          2.68618  4.42225  2.77519  2.73123  3.46354  2.40513  3.72494  3.29354  2.67741  2.69355  4.24690  2.90347  2.73739  3.18146  2.89801  2.37887  2.77519  2.98518  4.58477  3.61503
          0.01067  4.94124  5.66359  0.61958  0.77255  0.43023  1.05085
    200   3.83554  5.01285  5.95943  5.50659  4.34532  5.51235  6.29867  1.62615  5.46471  2.30572  4.05909  5.67624  5.69600  5.70661  5.62967  4.96515  4.09483  0.53654  6.53617  5.32887    201 V - - -
          2.68618  4.42225  2.77519  2.73123  3.46354  2.40513  3.72494  3.29354  2.67741  2.69355  4.24690  2.90347  2.73739  3.18146  2.89801  2.37887  2.77519  2.98518  4.58477  3.61503
          0.01028  4.97834  5.70068  0.61958  0.77255  0.48576  0.95510
    201   3.86834  5.06416  5.94486  5.43841  4.00978  5.43185  5.99832  0.77020  5.35488  1.61482  3.32052  5.59364  5.58080  5.44554  5.42421  4.84835  4.11024  1.66438  6.16624  5.07423    202 i - - -
          2.68618  4.42225  2.77519  2.73123  3.46354  2.40513  3.72494  3.29354  2.67741  2.69355  4.24690  2.90347  2.73739  3.18146  2.89801  2.37887  2.77519  2.98518  4.58477  3.61503
          0.01028  4.97834  5.70068  0.61958  0.77255  0.48576  0.95510
    202   2.89447  4.80902  4.56268  4.44314  5.29241  3.59755  5.35344  4.70660  4.46436  4.45910  5.28612  4.26570  4.43404  4.71673  4.62655  2.43259  0.37951  4.01609  6.65548  5.51319    203 T - - -
          2.68618  4.42225  2.77519  2.73123  3.46354  2.40513  3.72494  3.29354  2.67741  2.69355  4.24690  2.90347  2.73739  3.18146  2.89801  2.37887  2.77519  2.98518  4.58477  3.61503
          0.01028  4.97834  5.70068  0.61958  0.77255  0.48576  0.95510
    203   3.02891  5.54702  2.76950  1.00630  4.88525  3.14134  3.95094  4.37270  2.36038  3.84560  4.60045  3.16083  4.14062  3.06011  2.60775  2.78980  3.26686  3.93619  5.97468  4.55486    204 e - - -
          2.68618  4.42225  2.77519  2.73123  3.46354  2.40513  3.72494  3.29354  2.67741  2.69355  4.24690  2.90347  2.73739  3.18146  2.89801  2.37887  2.77519  2.98518  4.58477  3.61503
          0.01028  4.97834  5.70068  0.61958  0.77255  0.48576  0.95510
    204   2.68727  5.39649  2.89866  2.36678  4.74099  3.38817  3.84512  4.22452  1.36861  3.69971  4.43923  2.64951  4.05204  2.94354  2.45860  2.29241  3.12280  3.78723  5.82750  4.41931    205 k - - -
          2.68618  4.42225  2.77519  2.73123  3.46354  2.40513  3.72494  3.29354  2.67741  2.69355  4.24690  2.90347  2.73739  3.18146  2.89801  2.37887  2.77519  2.98518  4.58477  3.61503
          0.01028  4.97834  5.70068  0.61958  0.77255  0.48576  0.95510
    205   3.37053  5.46525  0.59424  3.04585  4.14936  3.94401  4.33050  4.11364  3.36827  3.70215  4.66963  3.55674  4.48624  3.62903  3.83006  3.39703  3.65992  3.20095  3.71822  4.10687    206 D - - -
          2.68618  4.42225  2.77519  2.73123  3.46354  2.40513  3.72494  3.29354  2.67741  2.69355  4.24690  2.90347  2.73739  3.18146  2.89801  2.37887  2.77519  2.98518  4.58477  3.61503
          0.01028  4.97834  5.70068  0.61958  0.77255  0.48576  0.95510
    206   3.87497  5.06089  5.97386  5.48568  4.09745  5.48187  6.11258  0.97453  5.41677  1.38554  3.82679  5.64739  5.63227  5.54032  5.50903  4.91273  4.12202  1.41388  6.27769  5.16314    207 i - - -
          2.68618  4.42225  2.77519  2.73123  3.46354  2.40513  3.72494  3.29354  2.67741  2.69355  4.24690  2.90347  2.73739  3.18146  2.89801  2.37887  2.77519  2.98518  4.58477  3.61503
          0.01028  4.97834  5.70068  0.61958  0.77255  0.48576  0.95510
    207   2.89008  4.53238  3.42890  3.33598  3.65741  3.90360  4.16972  2.41394  3.27065  1.25894  3.33682  3.27649  4.28041  3.55894  2.63634  2.70147  3.12192  2.68328  5.12476  3.90492    208 l - - -
          2.68618  4.42225  2.77519  2.73123  3.46354  2.40513  3.72494  3.29354  2.67741  2.69355  4.24690  2.90347  2.73739  3.18146  2.89801  2.37887  2.77519  2.98518  4.58477  3.61503
          0.01028  4.97834  5.70068  0.61958  0.77255  0.48576  0.95510
    208   2.38685  5.37879  2.79060  2.13660  4.72093  3.02225  3.83456  4.20531  1.90294  3.38011  4.42085  2.07386  4.03949  2.93232  3.06532  2.37524  2.81058  3.76798  5.81324  4.40315    209 k - - -
          2.68618  4.42225  2.77519  2.73123  3.46354  2.40513  3.72494  3.29354  2.67741  2.69355  4.24690  2.90347  2.73739  3.18146  2.89801  2.37887  2.77519  2.98518  4.58477  3.61503
          0.01028  4.97834  5.70068  0.61958  0.77255  0.48576  0.95510
    209   2.62021  4.28914  4.77526  4.16599  2.79385  4.06042  3.24398  2.32783  3.97025  1.43569  2.26625  4.19308  4.42438  4.11771  3.54855  3.36789  3.13278  2.16306  4.90863  3.18110    210 l - - -
          2.68618  4.42225  2.77519  2.73123  3.46354  2.40513  3.72494  3.29354  2.67741  2.69355  4.24690  2.90347  2.73739  3.18146  2.89801  2.37887  2.77519  2.98518  4.58477  3.61503
          0.01028  4.97834  5.70068  0.61958  0.77255  0.48576  0.95510
    210   2.04089  5.34023  2.83354  2.41949  4.66844  3.64857  3.83925  4.14268  2.18633  3.63842  4.38591  2.20340  3.27673  2.94155  2.94105  2.37086  3.10206  2.45406  5.78342  4.38270    211 a - - -
          2.68618  4.42225  2.77519  2.73123  3.46354  2.40513  3.72494  3.29354  2.67741  2.69355  4.24690  2.90347  2.73739  3.18146  2.89801  2.37887  2.77519  2.98518  4.58477  3.61503
          0.32179  4.97834  1.31578  0.61958  0.77255  0.48576  0.95510
    211   2.22717  5.19224  2.56680  2.47777  4.50836  2.21630  3.40442  3.97327  2.37501  3.22827  4.24485  2.85877  2.88801  2.84465  2.97518  2.61830  2.72152  3.56812  5.64698  4.25489    212 g - - -
          2.68618  4.42225  2.77519  2.73123  3.46354  2.40513  3.72494  3.29354  2.67741  2.69355  4.24690  2.90347  2.73739  3.18146  2.89801  2.37887  2.77519  2.98518  4.58477  3.61503
          0.01401  4.67056  5.39291  0.61958  0.77255  0.52168  0.90022
    212   2.82420  5.31802  2.42434  2.34858  4.65566  2.39001  3.78729  3.79341  1.95415  3.40264  4.36124  2.66832  3.99181  2.88649  3.01844  2.22783  2.56778  3.70478  5.75520  4.34809    213 k - - -
          2.68618  4.42225  2.77519  2.73123  3.46354  2.40513  3.72494  3.29354  2.67741  2.69355  4.24690  2.90347  2.73739  3.18146  2.89801  2.37887  2.77519  2.98518  4.58477  3.61503
          0.17611  4.85555  1.87283  0.61958  0.77255  0.34496  1.23186
    213   2.81145  5.29438  2.89336  2.29420  4.62797  3.24152  3.77764  3.50207  2.14380  3.34448  4.33811  1.96821  3.98259  2.55423  2.88381  2.45701  2.53229  3.28059  5.73394  4.33008    214 n - - -
          2.68618  4.42225  2.77519  2.73123  3.46354  2.40513  3.72494  3.29354  2.67741  2.69355  4.24690  2.90347  2.73739  3.18146  2.89801  2.37887  2.77519  2.98518  4.58477  3.61503
          0.01186  4.83610  5.55845  0.61958  0.77255  0.33088  1.26688
    214   2.75217  5.37551  2.64518  2.14268  4.71949  2.86822  3.82854  4.20465  1.86734  3.43251  4.41651  2.38557  4.03483  2.53274  2.69687  2.83024  2.79144  3.00104  5.80875  4.39850    215 k - - -
          2.68618  4.42225  2.77519  2.73123  3.46354  2.40513  3.72494  3.29354  2.67741  2.69355  4.24690  2.90347  2.73739  3.18146  2.89801  2.37887  2.77519  2.98518  4.58477  3.61503
          0.01028  4.97834  5.70068  0.61958  0.77255  0.48576  0.95510
    215   2.86709  5.35944  2.95883  1.65579  4.69694  3.64359  3.83139  3.56720  2.18135  3.29205  4.40212  2.96586  3.70478  2.42468  2.71357  2.60895  2.43945  3.19623  5.79663  4.39040    216 e - - -
          2.68618  4.42225  2.77519  2.73123  3.46354  2.40513  3.72494  3.29354  2.67741  2.69355  4.24690  2.90347  2.73739  3.18146  2.89801  2.37887  2.77519  2.98518  4.58477  3.61503
          0.01028  4.97834  5.70068  0.61958  0.77255  0.48576  0.95510
    216   3.06608  4.42796  5.02695  4.41363  2.89059  4.24809  4.57362  1.56930  4.20384  1.36964  2.58291  4.40980  4.58679  4.31078  4.20553  3.56369  3.29561  2.18413  3.62428  3.36829    217 l - - -
          2.68618  4.42225  2.77519  2.73123  3.46354  2.40513  3.72494  3.29354  2.67741  2.69355  4.24690  2.90347  2.73739  3.18146  2.89801  2.37887  2.77519  2.98518  4.58477  3.61503
          0.03896  4.97834  3.46321  0.61958  0.77255  0.48576  0.95510
    217   2.87168  4.57387  3.77979  2.83525  3.70771  3.85897  3.04711  2.02626  2.95417  2.58983  3.40174  3.17692  4.23769  3.46067  3.05344  3.10592  2.16012  2.11267  5.15813  3.10984    218 i - - -
          2.68618  4.42225  2.77519  2.73123  3.46354  2.40513  3.72494  3.29354  2.67741  2.69355  4.24690  2.90347  2.73739  3.18146  2.89801  2.37887  2.77519  2.98518  4.58477  3.61503
          0.01058  4.94995  5.67230  0.61958  0.77255  0.44191  1.02949
    218   3.86629  5.05720  5.95714  5.46218  4.06621  5.45354  6.05960  1.41164  5.38630  1.20991  3.80096  5.61871  5.60731  5.49992  5.46994  4.87824  4.11183  1.12178  6.23142  5.12242    219 v - - -
          2.68618  4.42225  2.77519  2.73123  3.46354  2.40513  3.72494  3.29354  2.67741  2.69355  4.24690  2.90347  2.73739  3.18146  2.89801  2.37887  2.77519  2.98518  4.58477  3.61503
          0.01028  4.97834  5.70068  0.61958  0.77255  0.48576  0.95510
    219   2.78143  5.39231  2.75177  2.43293  4.71811  3.66971  3.32729  4.19105  2.64956  3.69176  4.44837  3.14627  1.60149  3.00016  2.81634  1.86342  3.16625  3.77476  5.84200  4.43952    220 p - - -
          2.68618  4.42225  2.77519  2.73123  3.46354  2.40513  3.72494  3.29354  2.67741  2.69355  4.24690  2.90347  2.73739  3.18146  2.89801  2.37887  2.77519  2.98518  4.58477  3.61503
          0.01028  4.97834  5.70068  0.61958  0.77255  0.48576  0.95510
    220   2.35318  5.21143  3.19371  2.63666  4.49277  3.67292  3.41807  3.39938  1.68005  2.89195  3.88686  3.17117  3.13445  2.55081  2.79621  2.51633  3.10154  3.56736  5.68404  3.22257    221 k - - -
          2.68618  4.42225  2.77519  2.73123  3.46354  2.40513  3.72494  3.29354  2.67741  2.69355  4.24690  2.90347  2.73739  3.18146  2.89801  2.37887  2.77519  2.98518  4.58477  3.61503
          0.01028  4.97834  5.70068  0.61958  0.77255  0.48576  0.95510
    221   2.94361  5.43998  2.59208  2.59739  4.78436  1.63612  3.88581  4.26507  1.92142  3.74260  4.49016  2.45738  4.08903  2.98890  2.52773  2.90302  2.97115  3.83224  5.87228  4.46606    222 g - - -
          2.68618  4.42225  2.77519  2.73123  3.46354  2.40513  3.72494  3.29354  2.67741  2.69355  4.24690  2.90347  2.73739  3.18146  2.89801  2.37887  2.77519  2.98518  4.58477  3.61503
          0.01028  4.97834  5.70068  0.61958  0.77255  0.48576  0.95510
    222   2.02799  4.85043  3.13334  2.93587  4.08733  3.75317  4.03778  3.12254  2.91905  3.13671  3.43228  3.40674  4.16733  3.25181  3.34424  2.04924  1.51569  3.18632  5.44768  4.16484    223 t - - -
          2.68618  4.42225  2.77519  2.73123  3.46354  2.40513  3.72494  3.29354  2.67741  2.69355  4.24690  2.90347  2.73739  3.18146  2.89801  2.37887  2.77519  2.98518  4.58477  3.61503
          0.01028  4.97834  5.70068  0.61958  0.77255  0.48576  0.95510
    223   3.86733  5.05667  5.94469  5.45672  4.11616  5.47141  6.10654  0.53324  5.38502  2.29989  3.17075  5.62710  5.62869  5.52842  5.49201  4.90123  4.11565  1.81409  6.29296  5.16862    224 I - - -
          2.68618  4.42225  2.77519  2.73123  3.46354  2.40513  3.72494  3.29354  2.67741  2.69355  4.24690  2.90347  2.73739  3.18146  2.89801  2.37887  2.77519  2.98518  4.58477  3.61503
          0.01028  4.97834  5.70068  0.61958  0.77255  0.48576  0.95510
    224   3.79959  4.99615  5.89482  5.40525  3.52481  5.38824  6.01058  0.74305  5.33336  2.16561  3.89720  5.54742  5.57464  5.49556  5.43961  4.80795  4.04916  1.34006  6.25165  5.08824    225 i - - -
          2.68618  4.42225  2.77519  2.73123  3.46354  2.40513  3.72494  3.29354  2.67741  2.69355  4.24690  2.90347  2.73739  3.18146  2.89801  2.37887  2.77519  2.98518  4.58477  3.61503
          0.01028  4.97834  5.70068  0.61958  0.77255  0.48576  0.95510
    225   3.49364  5.30288  4.93338  4.87345  5.48068  4.07720  5.72851  4.83524  4.85700  4.62114  5.65538  4.77824  4.87888  5.18590  4.96425  3.71259  0.19128  4.34559  6.73141  5.71904    226 T - - -
          2.68618  4.42225  2.77519  2.73123  3.46354  2.40513  3.72494  3.29354  2.67741  2.69355  4.24690  2.90347  2.73739  3.18146  2.89801  2.37887  2.77519  2.98518  4.58477  3.61503
          0.01028  4.97834  5.70068  0.61958  0.77255  0.48576  0.95510
    226   2.44859  5.50745  2.15618  2.75329  4.97248  3.72435  3.63312  4.44935  3.10285  3.99018  4.79471  3.29643  0.98232  3.36131  3.61980  2.87485  3.46413  4.02343  6.17259  4.76270    227 p - - -
          2.68618  4.42225  2.77519  2.73123  3.46354  2.40513  3.72494  3.29354  2.67741  2.69355  4.24690  2.90347  2.73739  3.18146  2.89801  2.37887  2.77519  2.98518  4.58477  3.61503
          0.01028  4.97834  5.70068  0.61958  0.77255  0.48576  0.95510
    227   3.96070  5.29299  5.50966  5.00417  3.59976  5.13658  5.47378  2.83150  4.71515  0.39455  3.39678  5.22330  5.33957  3.88433  4.78764  4.53668  4.19424  2.59233  5.72279  4.66436    228 L - - -
          2.68618  4.42225  2.77519  2.73123  3.46354  2.40513  3.72494  3.29354  2.67741  2.69355  4.24690  2.90347  2.73739  3.18146  2.89801  2.37887  2.77519  2.98518  4.58477  3.61503
          0.01028  4.97834  5.70068  0.61958  0.77255  0.48576  0.95510
    228   0.18426  5.15621  4.99262  4.96077  5.56016  3.93599  5.77398  4.92566  5.01649  4.71925  5.68027  4.71715  4.76677  5.24016  5.08835  3.53289  3.88214  4.32564  6.81027  5.82673    229 A - - -
          2.68618  4.42225  2.77519  2.73123  3.46354  2.40513  3.72494  3.29354  2.67741  2.69355  4.24690  2.90347  2.73739  3.18146  2.89801  2.37887  2.77519  2.98518  4.58477  3.61503
          0.01028  4.97834  5.70068  0.61958  0.77255  0.48576  0.95510
    229   3.09886  5.29120  3.52813  2.91410  4.57948  3.88098  3.97688  3.26956  1.19060  2.75057  4.35842  3.40015  4.25315  2.89390  1.92187  3.11926  3.30828  3.65744  5.71413  3.25147    230 k - - -
          2.68618  4.42225  2.77519  2.73123  3.46354  2.40513  3.72494  3.29354  2.67741  2.69355  4.24690  2.90347  2.73739  3.18146  2.89801  2.37887  2.77519  2.98518  4.58477  3.61503
          0.01028  4.97834  5.70068  0.61958  0.77255  0.48576  0.95510
    230   3.87963  6.67873  0.54136  1.63322  5.93309  3.86648  4.57100  5.56671  3.81497  4.98580  5.93574  3.31170  4.58281  3.76700  4.57780  3.67666  4.21171  5.06963  7.10279  5.46164    231 D - - -
          2.68618  4.42225  2.77519  2.73123  3.46354  2.40513  3.72494  3.29354  2.67741  2.69355  4.24690  2.90347  2.73739  3.18146  2.89801  2.37887  2.77519  2.98518  4.58477  3.61503
          0.01028  4.97834  5.70068  0.61958  0.77255  0.48576  0.95510
    231   2.35724  3.92206  3.81052  3.24158  3.71049  3.87700  4.13456  2.62583  2.26037  2.43157  3.68267  3.63383  4.25541  3.48677  2.73103  3.12538  1.82181  2.58382  5.16364  2.99309    232 t - - -
          2.68618  4.42225  2.77519  2.73123  3.46354  2.40513  3.72494  3.29354  2.67741  2.69355  4.24690  2.90347  2.73739  3.18146  2.89801  2.37887  2.77519  2.98518  4.58477  3.61503
          0.01028  4.97834  5.70068  0.61958  0.77255  0.48576  0.95510
    232   0.55109  4.82559  4.72971  4.30706  4.19130  4.05752  5.05118  2.64743  4.16210  2.61250  4.11885  4.39777  4.68008  4.46405  4.37500  3.48356  3.55493  2.78954  5.89164  4.67394    233 A - - -
          2.68618  4.42225  2.77519  2.73123  3.46354  2.40513  3.72494  3.29354  2.67741  2.69355  4.24690  2.90347  2.73739  3.18146  2.89801  2.37887  2.77519  2.98518  4.58477  3.61503
          0.01028  4.97834  5.70068  0.61958  0.77255  0.48576  0.95510
    233   2.64680  5.43555  3.30417  2.48732  4.79825  3.77045  3.90400  4.24531  1.22398  3.72147  4.48904  3.24948  4.15633  3.01051  1.94761  2.54473  3.23615  3.46333  5.83824  4.48770    234 k - - -
          2.68618  4.42225  2.77519  2.73123  3.46354  2.40513  3.72494  3.29354  2.67741  2.69355  4.24690  2.90347  2.73739  3.18146  2.89801  2.37887  2.77519  2.98518  4.58477  3.61503
          0.01028  4.97834  5.70068  0.61958  0.77255  0.48576  0.95510
    234   2.35207  5.39294  3.12681  1.57511  4.73877  3.65749  3.84290  4.22052  2.26741  3.69526  4.43532  2.93711  4.05309  2.25546  2.39702  2.40270  3.12202  3.78440  5.82194  4.41702    235 e - - -
          2.68618  4.42225  2.77519  2.73123  3.46354  2.40513  3.72494  3.29354  2.67741  2.69355  4.24690  2.90347  2.73739  3.18146  2.89801  2.37887  2.77519  2.98518  4.58477  3.61503
          0.01028  4.97834  5.70068  0.61958  0.77255  0.48576  0.95510
    235   3.04280  5.34430  3.40130  2.80589  4.66329  3.81541  3.93364  4.08254  1.47935  2.22888  3.10327  2.71446  4.19388  2.74744  2.00475  3.03887  3.25781  3.72360  5.76277  4.44507    236 k - - -
          2.68618  4.42225  2.77519  2.73123  3.46354  2.40513  3.72494  3.29354  2.67741  2.69355  4.24690  2.90347  2.73739  3.18146  2.89801  2.37887  2.77519  2.98518  4.58477  3.61503
          0.01028  4.97834  5.70068  0.61958  0.77255  0.48576  0.95510
    236   3.14176  5.59139  2.97555  2.53659  4.97408  1.23488  4.08074  4.45291  2.32592  3.94879  4.73065  2.04951  4.23094  3.20809  3.36271  2.41166  3.40063  4.02547  6.09607  4.68261    237 g - - -
          2.68618  4.42225  2.77519  2.73123  3.46354  2.40513  3.72494  3.29354  2.67741  2.69355  4.24690  2.90347  2.73739  3.18146  2.89801  2.37887  2.77519  2.98518  4.58477  3.61503
          0.01028  4.97834  5.70068  0.61958  0.77255  0.48576  0.95510
    237   3.88360  5.06423  5.98209  5.53252  4.26070  5.53427  6.30652  0.47112  5.47140  2.42120  3.98101  5.70968  5.71005  5.68652  5.62149  4.99567  4.14418  1.78372  6.48958  5.30676    238 I - - -
          2.68618  4.42225  2.77519  2.73123  3.46354  2.40513  3.72494  3.29354  2.67741  2.69355  4.24690  2.90347  2.73739  3.18146  2.89801  2.37887  2.77519  2.98518  4.58477  3.61503
          0.01028  4.97834  5.70068  0.61958  0.77255  0.48576  0.95510
    238   2.68608  5.36860  3.13536  2.04933  4.70888  3.65312  3.83644  3.61190  1.53777  3.32952  4.41144  2.48027  4.04580  2.66630  2.56149  2.84432  2.75149  3.75686  5.80197  4.39936    239 k - - -
          2.68618  4.42225  2.77519  2.73123  3.46354  2.40513  3.72494  3.29354  2.67741  2.69355  4.24690  2.90347  2.73739  3.18146  2.89801  2.37887  2.77519  2.98518  4.58477  3.61503
          0.01028  4.97834  5.70068  0.61958  0.77255  0.48576  0.95510
    239   3.94700  5.12877  6.02163  5.53144  4.02424  5.54770  6.15282  0.64684  5.45510  1.56995  3.75023  5.71359  5.66747  5.53935  5.53242  4.98618  4.19116  1.96092  6.25316  5.17076    240 I - - -
          2.68618  4.42225  2.77519  2.73123  3.46354  2.40513  3.72494  3.29354  2.67741  2.69355  4.24690  2.90347  2.73739  3.18146  2.89801  2.37887  2.77519  2.98518  4.58477  3.61503
          0.01028  4.97834  5.70068  0.61958  0.77255  0.48576  0.95510
    240   2.90887  4.50253  4.02103  2.60414  3.62768  3.94731  4.22404  1.37032  3.37100  2.35461  3.61374  2.97515  4.32190  3.65014  3.33064  3.21222  2.89753  2.08830  5.11112  3.89868    241 i - - -
          2.68618  4.42225  2.77519  2.73123  3.46354  2.40513  3.72494  3.29354  2.67741  2.69355  4.24690  2.90347  2.73739  3.18146  2.89801  2.37887  2.77519  2.98518  4.58477  3.61503
          0.01028  4.97834  5.70068  0.61958  0.77255  0.48576  0.95510
    241   2.88132  4.73807  3.18585  3.00987  2.98327  3.80877  4.04304  2.67236  1.63184  2.80322  3.11839  3.46455  4.19181  3.30282  2.32630  3.03789  3.11282  2.55532  5.30024  3.54793    242 k - - -
          2.68618  4.42225  2.77519  2.73123  3.46354  2.40513  3.72494  3.29354  2.67741  2.69355  4.24690  2.90347  2.73739  3.18146  2.89801  2.37887  2.77519  2.98518  4.58477  3.61503
          0.01028  4.97834  5.70068  0.61958  0.77255  0.48576  0.95510
    242   2.61542  3.91768  2.73151  2.07133  4.70056  2.61169  3.83097  4.18189  1.74677  3.66450  4.40447  3.11316  3.52527  2.77615  2.71556  2.61753  3.09830  3.02963  5.79865  4.39173    243 k - - -
          2.68618  4.42225  2.77519  2.73123  3.46354  2.40513  3.72494  3.29354  2.67741  2.69355  4.24690  2.90347  2.73739  3.18146  2.89801  2.37887  2.77519  2.98518  4.58477  3.61503
          0.00693  4.97499        *  0.61958  0.77255  0.00000        *
//
HMMER3/f [3.1b2 | February 2015]
NAME  HMM02441_04.ETU
LENG  316
ALPH  amino
RF    no
MM    no
CONS  yes
CS    no
MAP   yes
DATE  Thu Nov 19 21:55:25 2020
NSEQ  3
EFFN  0.407227
CKSUM 3007203118
STATS LOCAL MSV      -11.2693  0.70090
STATS LOCAL VITERBI  -12.0301  0.70090
STATS LOCAL FORWARD   -5.6193  0.70090
HMM          A        C        D        E        F        G        H        I        K        L        M        N        P        Q        R        S        T        V        W        Y   
            m->m     m->i     m->d     i->m     i->i     d->m     d->d
  COMPO   2.57831  4.14528  2.88121  2.66642  3.52296  2.89141  3.92434  2.60915  2.63034  2.40686  3.56983  2.90846  3.40951  3.25305  3.09775  2.63570  2.85003  2.49678  5.16231  3.68870
          2.68618  4.42225  2.77519  2.73123  3.46354  2.40513  3.72494  3.29354  2.67741  2.69355  4.24690  2.90347  2.73739  3.18146  2.89801  2.37887  2.77519  2.98518  4.58477  3.61503
          0.03381  3.79979  4.52213  0.61958  0.77255  0.00000        *
      1   2.91434  4.47538  3.97216  3.56165  3.17971  3.77980  4.31371  2.34821  3.33309  1.78685  1.52488  3.84765  4.24137  3.72064  3.54665  3.25515  3.21894  2.34548  5.00992  3.76437      1 m - - -
          2.68618  4.42225  2.77519  2.73123  3.46354  2.40513  3.72494  3.29354  2.67741  2.69355  4.24690  2.90347  2.73739  3.18146  2.89801  2.37887  2.77519  2.98518  4.58477  3.61503
          0.03381  3.79979  4.52213  0.61958  0.77255  0.48576  0.95510
      2   2.91438  5.02627  1.02825  2.29598  4.39431  3.15814  3.87167  3.96657  2.94282  3.58878  4.56707  2.84791  3.80604  3.11204  3.44763  2.88628  3.25207  3.61416  5.57693  4.28156      2 d - - -
          2.68618  4.42225  2.77519  2.73123  3.46354  2.40513  3.72494  3.29354  2.67741  2.69355  4.24690  2.90347  2.73739  3.18146  2.89801  2.37887  2.77519  2.98518  4.58477  3.61503
          0.03381  3.79979  4.52213  0.61958  0.77255  0.48576  0.95510
      3   2.97460  4.41596  4.22862  3.84316  3.32713  3.98484  4.58600  1.17294  3.66972  1.93029  3.27607  4.09877  4.42471  4.02664  3.87472  3.47463  3.27579  1.84953  5.20156  3.93228      3 i - - -
          2.68618  4.42225  2.77519  2.73123  3.46354  2.40513  3.72494  3.29354  2.67741  2.69355  4.24690  2.90347  2.73739  3.18146  2.89801  2.37887  2.77519  2.98518  4.58477  3.61503
          0.03381  3.79979  4.52213  0.61958  0.77255  0.48576  0.95510
      4   2.82671  4.80673  2.85879  2.61444  3.96504  3.31995  3.77140  3.58645  2.44083  3.09587  4.12781  3.07276  3.87366  1.36942  2.72561  2.87849  3.12470  3.32129  5.25104  3.94053      4 q - - -
          2.68618  4.42225  2.77519  2.73123  3.46354  2.40513  3.72494  3.29354  2.67741  2.69355  4.24690  2.90347  2.73739  3.18146  2.89801  2.37887  2.77519  2.98518  4.58477  3.61503
          0.03381  3.79979  4.52213  0.61958  0.77255  0.48576  0.95510
      5   2.91438  5.02627  1.02825  2.29598  4.39431  3.15814  3.87167  3.96657  2.94282  3.58878  4.56707  2.84791  3.80604  3.11204  3.44763  2.88628  3.25207  3.61416  5.57693  4.28156      5 d - - -
          2.68618  4.42225  2.77519  2.73123  3.46354  2.40513  3.72494  3.29354  2.67741  2.69355  4.24690  2.90347  2.73739  3.18146  2.89801  2.37887  2.77519  2.98518  4.58477  3.61503
          0.03381  3.79979  4.52213  0.61958  0.77255  0.48576  0.95510
      6   3.07531  4.56018  4.07177  3.71319  3.11112  3.88803  4.39177  2.31353  3.48156  0.97036  3.16024  3.99547  4.33719  3.86739  3.66878  3.45309  3.37362  2.33161  4.96214  3.66808      6 l - - -
          2.68618  4.42225  2.77519  2.73123  3.46354  2.40513  3.72494  3.29354  2.67741  2.69355  4.24690  2.90347  2.73739  3.18146  2.89801  2.37887  2.77519  2.98518  4.58477  3.61503
          0.03381  3.79979  4.52213  0.61958  0.77255  0.48576  0.95510
      7   3.07531  4.56018  4.07177  3.71319  3.11112  3.88803  4.39177  2.31353  3.48156  0.97036  3.16024  3.99547  4.33719  3.86739  3.66878  3.45309  3.37362  2.33161  4.96214  3.66808      7 l - - -
          2.68618  4.42225  2.77519  2.73123  3.46354  2.40513  3.72494  3.29354  2.67741  2.69355  4.24690  2.90347  2.73739  3.18146  2.89801  2.37887  2.77519  2.98518  4.58477  3.61503
          0.03381  3.79979  4.52213  0.61958  0.77255  0.48576  0.95510
      8   2.92651  4.76727  3.41006  2.93881  4.10345  3.42613  3.77707  3.64160  2.21614  3.17094  4.17476  3.30323  3.93382  3.00254  1.09573  3.01521  3.19847  3.36914  5.21705  4.04835      8 r - - -
          2.68618  4.42225  2.77519  2.73123  3.46354  2.40513  3.72494  3.29354  2.67741  2.69355  4.24690  2.90347  2.73739  3.18146  2.89801  2.37887  2.77519  2.98518  4.58477  3.61503
          0.03381  3.79979  4.52213  0.61958  0.77255  0.48576  0.95510
      9   2.66089  4.42833  3.26056  3.09057  4.08872  3.12004  4.17264  3.61702  3.14193  3.25118  4.29921  3.40371  0.97460  3.53302  3.39423  2.82653  3.09717  3.27054  5.29367  4.20901      9 p - - -
          2.68618  4.42225  2.77519  2.73123  3.46354  2.40513  3.72494  3.29354  2.67741  2.69355  4.24690  2.90347  2.73739  3.18146  2.89801  2.37887  2.77519  2.98518  4.58477  3.61503
          0.03381  3.79979  4.52213  0.61958  0.77255  0.48576  0.95510
     10   2.97460  4.41596  4.22862  3.84316  3.32713  3.98484  4.58600  1.17294  3.66972  1.93029  3.27607  4.09877  4.42471  4.02664  3.87472  3.47463  3.27579  1.84953  5.20156  3.93228     10 i - - -
          2.68618  4.42225  2.77519  2.73123  3.46354  2.40513  3.72494  3.29354  2.67741  2.69355  4.24690  2.90347  2.73739  3.18146  2.89801  2.37887  2.77519  2.98518  4.58477  3.61503
          0.03381  3.79979  4.52213  0.61958  0.77255  0.48576  0.95510
     11   2.75109  4.31572  4.02303  3.68573  3.49893  3.64664  4.50060  2.06050  3.55230  2.19999  3.47706  3.88667  4.21250  3.91818  3.77144  3.14705  3.11526  1.12220  5.27043  3.99668     11 v - - -
          2.68618  4.42225  2.77519  2.73123  3.46354  2.40513  3.72494  3.29354  2.67741  2.69355  4.24690  2.90347  2.73739  3.18146  2.89801  2.37887  2.77519  2.98518  4.58477  3.61503
          0.03381  3.79979  4.52213  0.61958  0.77255  0.48576  0.95510
     12   2.37687  4.22117  3.36665  3.11746  3.90761  3.06228  4.13992  3.02601  3.05896  2.89199  3.94875  3.33729  3.76097  3.45793  3.32005  2.57753  1.30153  2.72880  5.35196  4.12478     12 t - - -
          2.68618  4.42225  2.77519  2.73123  3.46354  2.40513  3.72494  3.29354  2.67741  2.69355  4.24690  2.90347  2.73739  3.18146  2.89801  2.37887  2.77519  2.98518  4.58477  3.61503
          0.03381  3.79979  4.52213  0.61958  0.77255  0.48576  0.95510
     13   2.82671  4.80673  2.85879  2.61444  3.96504  3.31995  3.77140  3.58645  2.44083  3.09587  4.12781  3.07276  3.87366  1.36942  2.72561  2.87849  3.12470  3.32129  5.25104  3.94053     13 q - - -
          2.68618  4.42225  2.77519  2.73123  3.46354  2.40513  3.72494  3.29354  2.67741  2.69355  4.24690  2.90347  2.73739  3.18146  2.89801  2.37887  2.77519  2.98518  4.58477  3.61503
          0.03381  3.79979  4.52213  0.61958  0.77255  0.48576  0.95510
     14   2.97460  4.41596  4.22862  3.84316  3.32713  3.98484  4.58600  1.17294  3.66972  1.93029  3.27607  4.09877  4.42471  4.02664  3.87472  3.47463  3.27579  1.84953  5.20156  3.93228     14 i - - -
          2.68618  4.42225  2.77519  2.73123  3.46354  2.40513  3.72494  3.29354  2.67741  2.69355  4.24690  2.90347  2.73739  3.18146  2.89801  2.37887  2.77519  2.98518  4.58477  3.61503
          0.03381  3.79979  4.52213  0.61958  0.77255  0.48576  0.95510
     15   2.75109  4.31572  4.02303  3.68573  3.49893  3.64664  4.50060  2.06050  3.55230  2.19999  3.47706  3.88667  4.21250  3.91818  3.77144  3.14705  3.11526  1.12220  5.27043  3.99668     15 v - - -
          2.68618  4.42225  2.77519  2.73123  3.46354  2.40513  3.72494  3.29354  2.67741  2.69355  4.24690  2.90347  2.73739  3.18146  2.89801  2.37887  2.77519  2.98518  4.58477  3.61503
          0.03381  3.79979  4.52213  0.61958  0.77255  0.48576  0.95510
     16   2.66604  4.65720  2.67370  2.55276  4.00957  3.13740  3.86736  3.70600  2.76592  3.36175  4.31883  1.29371  3.78655  3.14150  3.11679  2.73699  3.04643  3.33559  5.32415  3.96430     16 n - - -
          2.68618  4.42225  2.77519  2.73123  3.46354  2.40513  3.72494  3.29354  2.67741  2.69355  4.24690  2.90347  2.73739  3.18146  2.89801  2.37887  2.77519  2.98518  4.58477  3.61503
          0.03381  3.79979  4.52213  0.61958  0.77255  0.48576  0.95510
     17   2.91434  4.47538  3.97216  3.56165  3.17971  3.77980  4.31371  2.34821  3.33309  1.78685  1.52488  3.84765  4.24137  3.72064  3.54665  3.25515  3.21894  2.34548  5.00992  3.76437     17 m - - -
          2.68618  4.42225  2.77519  2.73123  3.46354  2.40513  3.72494  3.29354  2.67741  2.69355  4.24690  2.90347  2.73739  3.18146  2.89801  2.37887  2.77519  2.98518  4.58477  3.61503
          0.03381  3.79979  4.52213  0.61958  0.77255  0.48576  0.95510
     18   3.07531  4.56018  4.07177  3.71319  3.11112  3.88803  4.39177  2.31353  3.48156  0.97036  3.16024  3.99547  4.33719  3.86739  3.66878  3.45309  3.37362  2.33161  4.96214  3.66808     18 l - - -
          2.68618  4.42225  2.77519  2.73123  3.46354  2.40513  3.72494  3.29354  2.67741  2.69355  4.24690  2.90347  2.73739  3.18146  2.89801  2.37887  2.77519  2.98518  4.58477  3.61503
          0.03381  3.79979  4.52213  0.61958  0.77255  0.48576  0.95510
     19   2.66604  4.65720  2.67370  2.55276  4.00957  3.13740  3.86736  3.70600  2.76592  3.36175  4.31883  1.29371  3.78655  3.14150  3.11679  2.73699  3.04643  3.33559  5.32415  3.96430     19 n - - -
          2.68618  4.42225  2.77519  2.73123  3.46354  2.40513  3.72494  3.29354  2.67741  2.69355  4.24690  2.90347  2.73739  3.18146  2.89801  2.37887  2.77519  2.98518  4.58477  3.61503
          0.03381  3.79979  4.52213  0.61958  0.77255  0.48576  0.95510
     20   2.90812  4.86534  3.07910  2.71656  4.23509  3.40350  3.72357  3.66021  1.14262  3.24217  4.20927  3.14361  3.91044  2.92049  2.42449  2.95592  3.16775  3.37271  5.32109  4.12401     20 k - - -
          2.68618  4.42225  2.77519  2.73123  3.46354  2.40513  3.72494  3.29354  2.67741  2.69355  4.24690  2.90347  2.73739  3.18146  2.89801  2.37887  2.77519  2.98518  4.58477  3.61503
          0.03381  3.79979  4.52213  0.61958  0.77255  0.48576  0.95510
     21   2.92651  4.76727  3.41006  2.93881  4.10345  3.42613  3.77707  3.64160  2.21614  3.17094  4.17476  3.30323  3.93382  3.00254  1.09573  3.01521  3.19847  3.36914  5.21705  4.04835     21 r - - -
          2.68618  4.42225  2.77519  2.73123  3.46354  2.40513  3.72494  3.29354  2.67741  2.69355  4.24690  2.90347  2.73739  3.18146  2.89801  2.37887  2.77519  2.98518  4.58477  3.61503
          0.03381  3.79979  4.52213  0.61958  0.77255  0.48576  0.95510
     22   1.12397  4.15897  3.39120  3.18119  3.98216  2.98502  4.21150  3.09707  3.19560  2.98175  4.02324  3.34842  3.71755  3.54394  3.45003  2.51073  2.78314  2.76422  5.41671  4.20923     22 a - - -
          2.68618  4.42225  2.77519  2.73123  3.46354  2.40513  3.72494  3.29354  2.67741  2.69355  4.24690  2.90347  2.73739  3.18146  2.89801  2.37887  2.77519  2.98518  4.58477  3.61503
          0.03381  3.79979  4.52213  0.61958  0.77255  0.48576  0.95510
     23   3.07531  4.56018  4.07177  3.71319  3.11112  3.88803  4.39177  2.31353  3.48156  0.97036  3.16024  3.99547  4.33719  3.86739  3.66878  3.45309  3.37362  2.33161  4.96214  3.66808     23 l - - -
          2.68618  4.42225  2.77519  2.73123  3.46354  2.40513  3.72494  3.29354  2.67741  2.69355  4.24690  2.90347  2.73739  3.18146  2.89801  2.37887  2.77519  2.98518  4.58477  3.61503
          0.03381  3.79979  4.52213  0.61958  0.77255  0.48576  0.95510
     24   3.07531  4.56018  4.07177  3.71319  3.11112  3.88803  4.39177  2.31353  3.48156  0.97036  3.16024  3.99547  4.33719  3.86739  3.66878  3.45309  3.37362  2.33161  4.96214  3.66808     24 l - - -
          2.68618  4.42225  2.77519  2.73123  3.46354  2.40513  3.72494  3.29354  2.67741  2.69355  4.24690  2.90347  2.73739  3.18146  2.89801  2.37887  2.77519  2.98518  4.58477  3.61503
          0.03381  3.79979  4.52213  0.61958  0.77255  0.48576  0.95510
     25   3.16839  4.59227  4.13833  3.84055  1.13878  3.87212  3.84950  2.70280  3.74975  2.09060  3.44495  3.93826  4.33362  3.93833  3.88742  3.44108  3.47015  2.68782  4.12311  2.50045     25 f - - -
          2.68618  4.42225  2.77519  2.73123  3.46354  2.40513  3.72494  3.29354  2.67741  2.69355  4.24690  2.90347  2.73739  3.18146  2.89801  2.37887  2.77519  2.98518  4.58477  3.61503
          0.03381  3.79979  4.52213  0.61958  0.77255  0.48576  0.95510
     26   2.97460  4.41596  4.22862  3.84316  3.32713  3.98484  4.58600  1.17294  3.66972  1.93029  3.27607  4.09877  4.42471  4.02664  3.87472  3.47463  3.27579  1.84953  5.20156  3.93228     26 i - - -
          2.68618  4.42225  2.77519  2.73123  3.46354  2.40513  3.72494  3.29354  2.67741  2.69355  4.24690  2.90347  2.73739  3.18146  2.89801  2.37887  2.77519  2.98518  4.58477  3.61503
          0.03381  3.79979  4.52213  0.61958  0.77255  0.48576  0.95510
     27   2.28236  4.20079  3.14620  2.96041  4.00470  2.93216  4.07140  3.51830  3.02916  3.24487  4.17839  3.19572  3.66535  3.38464  3.31621  1.20626  2.75737  3.06944  5.38346  4.08826     27 s - - -
          2.68618  4.42225  2.77519  2.73123  3.46354  2.40513  3.72494  3.29354  2.67741  2.69355  4.24690  2.90347  2.73739  3.18146  2.89801  2.37887  2.77519  2.98518  4.58477  3.61503
          0.03381  3.79979  4.52213  0.61958  0.77255  0.48576  0.95510
     28   2.57957  4.36013  3.23823  3.12947  4.26920  0.85068  4.25253  3.85265  3.30061  3.51561  4.49219  3.40300  3.74892  3.63086  3.54301  2.74973  3.05524  3.39520  5.38189  4.36926     28 g - - -
          2.68618  4.42225  2.77519  2.73123  3.46354  2.40513  3.72494  3.29354  2.67741  2.69355  4.24690  2.90347  2.73739  3.18146  2.89801  2.37887  2.77519  2.98518  4.58477  3.61503
          0.03381  3.79979  4.52213  0.61958  0.77255  0.48576  0.95510
     29   2.57957  4.36013  3.23823  3.12947  4.26920  0.85068  4.25253  3.85265  3.30061  3.51561  4.49219  3.40300  3.74892  3.63086  3.54301  2.74973  3.05524  3.39520  5.38189  4.36926     29 g - - -
          2.68618  4.42225  2.77519  2.73123  3.46354  2.40513  3.72494  3.29354  2.67741  2.69355  4.24690  2.90347  2.73739  3.18146  2.89801  2.37887  2.77519  2.98518  4.58477  3.61503
          0.03381  3.79979  4.52213  0.61958  0.77255  0.48576  0.95510
     30   2.89312  4.98421  2.46275  1.13365  4.32188  3.22953  3.81249  3.76138  2.68407  3.39113  4.37034  2.89719  3.83125  3.03096  3.08384  2.88420  3.19747  3.45349  5.50737  4.23173     30 e - - -
          2.68618  4.42225  2.77519  2.73123  3.46354  2.40513  3.72494  3.29354  2.67741  2.69355  4.24690  2.90347  2.73739  3.18146  2.89801  2.37887  2.77519  2.98518  4.58477  3.61503
          0.03381  3.79979  4.52213  0.61958  0.77255  0.48576  0.95510
     31   2.75109  4.31572  4.02303  3.68573  3.49893  3.64664  4.50060  2.06050  3.55230  2.19999  3.47706  3.88667  4.21250  3.91818  3.77144  3.14705  3.11526  1.12220  5.27043  3.99668     31 v - - -
          2.68618  4.42225  2.77519  2.73123  3.46354  2.40513  3.72494  3.29354  2.67741  2.69355  4.24690  2.90347  2.73739  3.18146  2.89801  2.37887  2.77519  2.98518  4.58477  3.61503
          0.03381  3.79979  4.52213  0.61958  0.77255  0.48576  0.95510
     32   2.66604  4.65720  2.67370  2.55276  4.00957  3.13740  3.86736  3.70600  2.76592  3.36175  4.31883  1.29371  3.78655  3.14150  3.11679  2.73699  3.04643  3.33559  5.32415  3.96430     32 n - - -
          2.68618  4.42225  2.77519  2.73123  3.46354  2.40513  3.72494  3.29354  2.67741  2.69355  4.24690  2.90347  2.73739  3.18146  2.89801  2.37887  2.77519  2.98518  4.58477  3.61503
          0.03381  3.79979  4.52213  0.61958  0.77255  0.48576  0.95510
     33   3.07531  4.56018  4.07177  3.71319  3.11112  3.88803  4.39177  2.31353  3.48156  0.97036  3.16024  3.99547  4.33719  3.86739  3.66878  3.45309  3.37362  2.33161  4.96214  3.66808     33 l - - -
          2.68618  4.42225  2.77519  2.73123  3.46354  2.40513  3.72494  3.29354  2.67741  2.69355  4.24690  2.90347  2.73739  3.18146  2.89801  2.37887  2.77519  2.98518  4.58477  3.61503
          0.03381  3.79979  4.52213  0.61958  0.77255  0.48576  0.95510
     34   2.76097  4.93848  2.73395  2.42240  4.29844  3.33094  3.61894  3.74780  1.63538  3.30213  4.16455  2.33132  3.82942  2.78323  2.50027  2.76423  3.01489  3.40234  5.41749  4.11149     34 k - - -
          2.68618  4.42225  2.77519  2.73123  3.46354  2.40513  3.72494  3.29354  2.67741  2.69355  4.24690  2.90347  2.73739  3.18146  2.89801  2.37887  2.77519  2.98518  4.58477  3.61503
          0.03381  3.79979  4.52213  0.61958  0.77255  0.48576  0.95510
     35   2.89312  4.98421  2.46275  1.13365  4.32188  3.22953  3.81249  3.76138  2.68407  3.39113  4.37034  2.89719  3.83125  3.03096  3.08384  2.88420  3.19747  3.45349  5.50737  4.23173     35 e - - -
          2.68618  4.42225  2.77519  2.73123  3.46354  2.40513  3.72494  3.29354  2.67741  2.69355  4.24690  2.90347  2.73739  3.18146  2.89801  2.37887  2.77519  2.98518  4.58477  3.61503
          0.03381  3.79979  4.52213  0.61958  0.77255  0.48576  0.95510
     36   2.97460  4.41596  4.22862  3.84316  3.32713  3.98484  4.58600  1.17294  3.66972  1.93029  3.27607  4.09877  4.42471  4.02664  3.87472  3.47463  3.27579  1.84953  5.20156  3.93228     36 i - - -
          2.68618  4.42225  2.77519  2.73123  3.46354  2.40513  3.72494  3.29354  2.67741  2.69355  4.24690  2.90347  2.73739  3.18146  2.89801  2.37887  2.77519  2.98518  4.58477  3.61503
          0.03381  3.79979  4.52213  0.61958  0.77255  0.48576  0.95510
     37   3.16839  4.59227  4.13833  3.84055  1.13878  3.87212  3.84950  2.70280  3.74975  2.09060  3.44495  3.93826  4.33362  3.93833  3.88742  3.44108  3.47015  2.68782  4.12311  2.50045     37 f - - -
          2.68618  4.42225  2.77519  2.73123  3.46354  2.40513  3.72494  3.29354  2.67741  2.69355  4.24690  2.90347  2.73739  3.18146  2.89801  2.37887  2.77519  2.98518  4.58477  3.61503
          0.03381  3.79979  4.52213  0.61958  0.77255  0.48576  0.95510
     38   2.89312  4.98421  2.46275  1.13365  4.32188  3.22953  3.81249  3.76138  2.68407  3.39113  4.37034  2.89719  3.83125  3.03096  3.08384  2.88420  3.19747  3.45349  5.50737  4.23173     38 e - - -
          2.68618  4.42225  2.77519  2.73123  3.46354  2.40513  3.72494  3.29354  2.67741  2.69355  4.24690  2.90347  2.73739  3.18146  2.89801  2.37887  2.77519  2.98518  4.58477  3.61503
          0.03381  3.79979  4.52213  0.61958  0.77255  0.48576  0.95510
     39   2.28236  4.20079  3.14620  2.96041  4.00470  2.93216  4.07140  3.51830  3.02916  3.24487  4.17839  3.19572  3.66535  3.38464  3.31621  1.20626  2.75737  3.06944  5.38346  4.08826     39 s - - -
          2.68618  4.42225  2.77519  2.73123  3.46354  2.40513  3.72494  3.29354  2.67741  2.69355  4.24690  2.90347  2.73739  3.18146  2.89801  2.37887  2.77519  2.98518  4.58477  3.61503
          0.03381  3.79979  4.52213  0.61958  0.77255  0.48576  0.95510
     40   3.07531  4.56018  4.07177  3.71319  3.11112  3.88803  4.39177  2.31353  3.48156  0.97036  3.16024  3.99547  4.33719  3.86739  3.66878  3.45309  3.37362  2.33161  4.96214  3.66808     40 l - - -
          2.68618  4.42225  2.77519  2.73123  3.46354  2.40513  3.72494  3.29354  2.67741  2.69355  4.24690  2.90347  2.73739  3.18146  2.89801  2.37887  2.77519  2.98518  4.58477  3.61503
          0.03381  3.79979  4.52213  0.61958  0.77255  0.48576  0.95510
     41   2.28236  4.20079  3.14620  2.96041  4.00470  2.93216  4.07140  3.51830  3.02916  3.24487  4.17839  3.19572  3.66535  3.38464  3.31621  1.20626  2.75737  3.06944  5.38346  4.08826     41 s - - -
          2.68618  4.42225  2.77519  2.73123  3.46354  2.40513  3.72494  3.29354  2.67741  2.69355  4.24690  2.90347  2.73739  3.18146  2.89801  2.37887  2.77519  2.98518  4.58477  3.61503
          0.03381  3.79979  4.52213  0.61958  0.77255  0.48576  0.95510
     42   2.28236  4.20079  3.14620  2.96041  4.00470  2.93216  4.07140  3.51830  3.02916  3.24487  4.17839  3.19572  3.66535  3.38464  3.31621  1.20626  2.75737  3.06944  5.38346  4.08826     42 s - - -
          2.68618  4.42225  2.77519  2.73123  3.46354  2.40513  3.72494  3.29354  2.67741  2.69355  4.24690  2.90347  2.73739  3.18146  2.89801  2.37887  2.77519  2.98518  4.58477  3.61503
          0.03381  3.79979  4.52213  0.61958  0.77255  0.48576  0.95510
     43   2.91434  4.47538  3.97216  3.56165  3.17971  3.77980  4.31371  2.34821  3.33309  1.78685  1.52488  3.84765  4.24137  3.72064  3.54665  3.25515  3.21894  2.34548  5.00992  3.76437     43 m - - -
          2.68618  4.42225  2.77519  2.73123  3.46354  2.40513  3.72494  3.29354  2.67741  2.69355  4.24690  2.90347  2.73739  3.18146  2.89801  2.37887  2.77519  2.98518  4.58477  3.61503
          0.03381  3.79979  4.52213  0.61958  0.77255  0.48576  0.95510
     44   2.57957  4.36013  3.23823  3.12947  4.26920  0.85068  4.25253  3.85265  3.30061  3.51561  4.49219  3.40300  3.74892  3.63086  3.54301  2.74973  3.05524  3.39520  5.38189  4.36926     44 g - - -
          2.68618  4.42225  2.77519  2.73123  3.46354  2.40513  3.72494  3.29354  2.67741  2.69355  4.24690  2.90347  2.73739  3.18146  2.89801  2.37887  2.77519  2.98518  4.58477  3.61503
          0.03381  3.79979  4.52213  0.61958  0.77255  0.48576  0.95510
     45   2.97460  4.41596  4.22862  3.84316  3.32713  3.98484  4.58600  1.17294  3.66972  1.93029  3.27607  4.09877  4.42471  4.02664  3.87472  3.47463  3.27579  1.84953  5.20156  3.93228     45 i - - -
          2.68618  4.42225  2.77519  2.73123  3.46354  2.40513  3.72494  3.29354  2.67741  2.69355  4.24690  2.90347  2.73739  3.18146  2.89801  2.37887  2.77519  2.98518  4.58477  3.61503
          0.03381  3.79979  4.52213  0.61958  0.77255  0.48576  0.95510
     46   2.97460  4.41596  4.22862  3.84316  3.32713  3.98484  4.58600  1.17294  3.66972  1.93029  3.27607  4.09877  4.42471  4.02664  3.87472  3.47463  3.27579  1.84953  5.20156  3.93228     46 i - - -
          2.68618  4.42225  2.77519  2.73123  3.46354  2.40513  3.72494  3.29354  2.67741  2.69355  4.24690  2.90347  2.73739  3.18146  2.89801  2.37887  2.77519  2.98518  4.58477  3.61503
          0.03381  3.79979  4.52213  0.61958  0.77255  0.48576  0.95510
     47   2.90812  4.86534  3.07910  2.71656  4.23509  3.40350  3.72357  3.66021  1.14262  3.24217  4.20927  3.14361  3.91044  2.92049  2.42449  2.95592  3.16775  3.37271  5.32109  4.12401     47 k - - -
          2.68618  4.42225  2.77519  2.73123  3.46354  2.40513  3.72494  3.29354  2.67741  2.69355  4.24690  2.90347  2.73739  3.18146  2.89801  2.37887  2.77519  2.98518  4.58477  3.61503
          0.03381  3.79979  4.52213  0.61958  0.77255  0.48576  0.95510
     48   3.14546  4.66389  3.73227  3.44963  2.30142  3.74648  3.58992  3.16511  3.30924  2.63741  3.84825  3.63629  4.22286  3.63277  3.50719  3.28883  3.43227  3.03247  3.94182  1.09589     48 y - - -
          2.68618  4.42225  2.77519  2.73123  3.46354  2.40513  3.72494  3.29354  2.67741  2.69355  4.24690  2.90347  2.73739  3.18146  2.89801  2.37887  2.77519  2.98518  4.58477  3.61503
          0.03381  3.79979  4.52213  0.61958  0.77255  0.48576  0.95510
     49   2.91438  5.02627  1.02825  2.29598  4.39431  3.15814  3.87167  3.96657  2.94282  3.58878  4.56707  2.84791  3.80604  3.11204  3.44763  2.88628  3.25207  3.61416  5.57693  4.28156     49 d - - -
          2.68618  4.42225  2.77519  2.73123  3.46354  2.40513  3.72494  3.29354  2.67741  2.69355  4.24690  2.90347  2.73739  3.18146  2.89801  2.37887  2.77519  2.98518  4.58477  3.61503
          0.03381  3.79979  4.52213  0.61958  0.77255  0.48576  0.95510
     50   2.97460  4.41596  4.22862  3.84316  3.32713  3.98484  4.58600  1.17294  3.66972  1.93029  3.27607  4.09877  4.42471  4.02664  3.87472  3.47463  3.27579  1.84953  5.20156  3.93228     50 i - - -
          2.68618  4.42225  2.77519  2.73123  3.46354  2.40513  3.72494  3.29354  2.67741  2.69355  4.24690  2.90347  2.73739  3.18146  2.89801  2.37887  2.77519  2.98518  4.58477  3.61503
          0.03381  3.79979  4.52213  0.61958  0.77255  0.48576  0.95510
     51   2.75109  4.31572  4.02303  3.68573  3.49893  3.64664  4.50060  2.06050  3.55230  2.19999  3.47706  3.88667  4.21250  3.91818  3.77144  3.14705  3.11526  1.12220  5.27043  3.99668     51 v - - -
          2.68618  4.42225  2.77519  2.73123  3.46354  2.40513  3.72494  3.29354  2.67741  2.69355  4.24690  2.90347  2.73739  3.18146  2.89801  2.37887  2.77519  2.98518  4.58477  3.61503
          0.03381  3.79979  4.52213  0.61958  0.77255  0.48576  0.95510
     52   2.91434  4.47538  3.97216  3.56165  3.17971  3.77980  4.31371  2.34821  3.33309  1.78685  1.52488  3.84765  4.24137  3.72064  3.54665  3.25515  3.21894  2.34548  5.00992  3.76437     52 m - - -
          2.68618  4.42225  2.77519  2.73123  3.46354  2.40513  3.72494  3.29354  2.67741  2.69355  4.24690  2.90347  2.73739  3.18146  2.89801  2.37887  2.77519  2.98518  4.58477  3.61503
          0.03381  3.79979  4.52213  0.61958  0.77255  0.48576  0.95510
     53   2.37687  4.22117  3.36665  3.11746  3.90761  3.06228  4.13992  3.02601  3.05896  2.89199  3.94875  3.33729  3.76097  3.45793  3.32005  2.57753  1.30153  2.72880  5.35196  4.12478     53 t - - -
          2.68618  4.42225  2.77519  2.73123  3.46354  2.40513  3.72494  3.29354  2.67741  2.69355  4.24690  2.90347  2.73739  3.18146  2.89801  2.37887  2.77519  2.98518  4.58477  3.61503
          0.03381  3.79979  4.52213  0.61958  0.77255  0.48576  0.95510
     54   2.89312  4.98421  2.46275  1.13365  4.32188  3.22953  3.81249  3.76138  2.68407  3.39113  4.37034  2.89719  3.83125  3.03096  3.08384  2.88420  3.19747  3.45349  5.50737  4.23173     54 e - - -
          2.68618  4.42225  2.77519  2.73123  3.46354  2.40513  3.72494  3.29354  2.67741  2.69355  4.24690  2.90347  2.73739  3.18146  2.89801  2.37887  2.77519  2.98518  4.58477  3.61503
          0.03381  3.79979  4.52213  0.61958  0.77255  0.48576  0.95510
     55   2.66604  4.65720  2.67370  2.55276  4.00957  3.13740  3.86736  3.70600  2.76592  3.36175  4.31883  1.29371  3.78655  3.14150  3.11679  2.73699  3.04643  3.33559  5.32415  3.96430     55 n - - -
          2.68618  4.42225  2.77519  2.73123  3.46354  2.40513  3.72494  3.29354  2.67741  2.69355  4.24690  2.90347  2.73739  3.18146  2.89801  2.37887  2.77519  2.98518  4.58477  3.61503
          0.03381  3.79979  4.52213  0.61958  0.77255  0.48576  0.95510
     56   1.12397  4.15897  3.39120  3.18119  3.98216  2.98502  4.21150  3.09707  3.19560  2.98175  4.02324  3.34842  3.71755  3.54394  3.45003  2.51073  2.78314  2.76422  5.41671  4.20923     56 a - - -
          2.68618  4.42225  2.77519  2.73123  3.46354  2.40513  3.72494  3.29354  2.67741  2.69355  4.24690  2.90347  2.73739  3.18146  2.89801  2.37887  2.77519  2.98518  4.58477  3.61503
          0.03381  3.79979  4.52213  0.61958  0.77255  0.48576  0.95510
     57   2.90812  4.86534  3.07910  2.71656  4.23509  3.40350  3.72357  3.66021  1.14262  3.24217  4.20927  3.14361  3.91044  2.92049  2.42449  2.95592  3.16775  3.37271  5.32109  4.12401     57 k - - -
          2.68618  4.42225  2.77519  2.73123  3.46354  2.40513  3.72494  3.29354  2.67741  2.69355  4.24690  2.90347  2.73739  3.18146  2.89801  2.37887  2.77519  2.98518  4.58477  3.61503
          0.03381  3.79979  4.52213  0.61958  0.77255  0.48576  0.95510
     58   2.28236  4.20079  3.14620  2.96041  4.00470  2.93216  4.07140  3.51830  3.02916  3.24487  4.17839  3.19572  3.66535  3.38464  3.31621  1.20626  2.75737  3.06944  5.38346  4.08826     58 s - - -
          2.68618  4.42225  2.77519  2.73123  3.46354  2.40513  3.72494  3.29354  2.67741  2.69355  4.24690  2.90347  2.73739  3.18146  2.89801  2.37887  2.77519  2.98518  4.58477  3.61503
          0.03381  3.79979  4.52213  0.61958  0.77255  0.48576  0.95510
     59   2.75109  4.31572  4.02303  3.68573  3.49893  3.64664  4.50060  2.06050  3.55230  2.19999  3.47706  3.88667  4.21250  3.91818  3.77144  3.14705  3.11526  1.12220  5.27043  3.99668     59 v - - -
          2.68618  4.42225  2.77519  2.73123  3.46354  2.40513  3.72494  3.29354  2.67741  2.69355  4.24690  2.90347  2.73739  3.18146  2.89801  2.37887  2.77519  2.98518  4.58477  3.61503
          0.03381  3.79979  4.52213  0.61958  0.77255  0.48576  0.95510
     60   2.97460  4.41596  4.22862  3.84316  3.32713  3.98484  4.58600  1.17294  3.66972  1.93029  3.27607  4.09877  4.42471  4.02664  3.87472  3.47463  3.27579  1.84953  5.20156  3.93228     60 i - - -
          2.68618  4.42225  2.77519  2.73123  3.46354  2.40513  3.72494  3.29354  2.67741  2.69355  4.24690  2.90347  2.73739  3.18146  2.89801  2.37887  2.77519  2.98518  4.58477  3.61503
          0.03381  3.79979  4.52213  0.61958  0.77255  0.48576  0.95510
     61   2.66089  4.42833  3.26056  3.09057  4.08872  3.12004  4.17264  3.61702  3.14193  3.25118  4.29921  3.40371  0.97460  3.53302  3.39423  2.82653  3.09717  3.27054  5.29367  4.20901     61 p - - -
          2.68618  4.42225  2.77519  2.73123  3.46354  2.40513  3.72494  3.29354  2.67741  2.69355  4.24690  2.90347  2.73739  3.18146  2.89801  2.37887  2.77519  2.98518  4.58477  3.61503
          0.03381  3.79979  4.52213  0.61958  0.77255  0.48576  0.95510
     62   2.89312  4.98421  2.46275  1.13365  4.32188  3.22953  3.81249  3.76138  2.68407  3.39113  4.37034  2.89719  3.83125  3.03096  3.08384  2.88420  3.19747  3.45349  5.50737  4.23173     62 e - - -
          2.68618  4.42225  2.77519  2.73123  3.46354  2.40513  3.72494  3.29354  2.67741  2.69355  4.24690  2.90347  2.73739  3.18146  2.89801  2.37887  2.77519  2.98518  4.58477  3.61503
          0.03381  3.79979  4.52213  0.61958  0.77255  0.48576  0.95510
     63   2.28236  4.20079  3.14620  2.96041  4.00470  2.93216  4.07140  3.51830  3.02916  3.24487  4.17839  3.19572  3.66535  3.38464  3.31621  1.20626  2.75737  3.06944  5.38346  4.08826     63 s - - -
          2.68618  4.42225  2.77519  2.73123  3.46354  2.40513  3.72494  3.29354  2.67741  2.69355  4.24690  2.90347  2.73739  3.18146  2.89801  2.37887  2.77519  2.98518  4.58477  3.61503
          0.03381  3.79979  4.52213  0.61958  0.77255  0.48576  0.95510
     64   3.14546  4.66389  3.73227  3.44963  2.30142  3.74648  3.58992  3.16511  3.30924  2.63741  3.84825  3.63629  4.22286  3.63277  3.50719  3.28883  3.43227  3.03247  3.94182  1.09589     64 y - - -
          2.68618  4.42225  2.77519  2.73123  3.46354  2.40513  3.72494  3.29354  2.67741  2.69355  4.24690  2.90347  2.73739  3.18146  2.89801  2.37887  2.77519  2.98518  4.58477  3.61503
          0.03381  3.79979  4.52213  0.61958  0.77255  0.48576  0.95510
     65   2.97460  4.41596  4.22862  3.84316  3.32713  3.98484  4.58600  1.17294  3.66972  1.93029  3.27607  4.09877  4.42471  4.02664  3.87472  3.47463  3.27579  1.84953  5.20156  3.93228     65 i - - -
          2.68618  4.42225  2.77519  2.73123  3.46354  2.40513  3.72494  3.29354  2.67741  2.69355  4.24690  2.90347  2.73739  3.18146  2.89801  2.37887  2.77519  2.98518  4.58477  3.61503
          0.03381  3.79979  4.52213  0.61958  0.77255  0.48576  0.95510
     66   2.28236  4.20079  3.14620  2.96041  4.00470  2.93216  4.07140  3.51830  3.02916  3.24487  4.17839  3.19572  3.66535  3.38464  3.31621  1.20626  2.75737  3.06944  5.38346  4.08826     66 s - - -
          2.68618  4.42225  2.77519  2.73123  3.46354  2.40513  3.72494  3.29354  2.67741  2.69355  4.24690  2.90347  2.73739  3.18146  2.89801  2.37887  2.77519  2.98518  4.58477  3.61503
          0.03381  3.79979  4.52213  0.61958  0.77255  0.48576  0.95510
     67   2.28236  4.20079  3.14620  2.96041  4.00470  2.93216  4.07140  3.51830  3.02916  3.24487  4.17839  3.19572  3.66535  3.38464  3.31621  1.20626  2.75737  3.06944  5.38346  4.08826     67 s - - -
          2.68618  4.42225  2.77519  2.73123  3.46354  2.40513  3.72494  3.29354  2.67741  2.69355  4.24690  2.90347  2.73739  3.18146  2.89801  2.37887  2.77519  2.98518  4.58477  3.61503
          0.03381  3.79979  4.52213  0.61958  0.77255  0.48576  0.95510
     68   3.07531  4.56018  4.07177  3.71319  3.11112  3.88803  4.39177  2.31353  3.48156  0.97036  3.16024  3.99547  4.33719  3.86739  3.66878  3.45309  3.37362  2.33161  4.96214  3.66808     68 l - - -
          2.68618  4.42225  2.77519  2.73123  3.46354  2.40513  3.72494  3.29354  2.67741  2.69355  4.24690  2.90347  2.73739  3.18146  2.89801  2.37887  2.77519  2.98518  4.58477  3.61503
          0.03381  3.79979  4.52213  0.61958  0.77255  0.48576  0.95510
     69   2.90812  4.86534  3.07910  2.71656  4.23509  3.40350  3.72357  3.66021  1.14262  3.24217  4.20927  3.14361  3.91044  2.92049  2.42449  2.95592  3.16775  3.37271  5.32109  4.12401     69 k - - -
          2.68618  4.42225  2.77519  2.73123  3.46354  2.40513  3.72494  3.29354  2.67741  2.69355  4.24690  2.90347  2.73739  3.18146  2.89801  2.37887  2.77519  2.98518  4.58477  3.61503
          0.03381  3.79979  4.52213  0.61958  0.77255  0.48576  0.95510
     70   2.57957  4.36013  3.23823  3.12947  4.26920  0.85068  4.25253  3.85265  3.30061  3.51561  4.49219  3.40300  3.74892  3.63086  3.54301  2.74973  3.05524  3.39520  5.38189  4.36926     70 g - - -
          2.68618  4.42225  2.77519  2.73123  3.46354  2.40513  3.72494  3.29354  2.67741  2.69355  4.24690  2.90347  2.73739  3.18146  2.89801  2.37887  2.77519  2.98518  4.58477  3.61503
          0.03381  3.79979  4.52213  0.61958  0.77255  0.48576  0.95510
     71   2.90812  4.86534  3.07910  2.71656  4.23509  3.40350  3.72357  3.66021  1.14262  3.24217  4.20927  3.14361  3.91044  2.92049  2.42449  2.95592  3.16775  3.37271  5.32109  4.12401     71 k - - -
          2.68618  4.42225  2.77519  2.73123  3.46354  2.40513  3.72494  3.29354  2.67741  2.69355  4.24690  2.90347  2.73739  3.18146  2.89801  2.37887  2.77519  2.98518  4.58477  3.61503
          0.03381  3.79979  4.52213  0.61958  0.77255  0.48576  0.95510
     72   2.98923  4.43165  4.30906  3.77492  3.13224  4.12587  4.48268  1.76276  3.60521  1.61690  2.01025  4.07462  4.43423  3.87964  3.82091  3.46875  3.23679  2.03532  5.06719  3.89780     72 l - - -
          2.68618  4.42225  2.77519  2.73123  3.46354  2.40513  3.72494  3.29354  2.67741  2.69355  4.24690  2.90347  2.73739  3.18146  2.89801  2.37887  2.77519  2.98518  4.58477  3.61503
          0.03381  3.79979  4.52213  0.61958  0.77255  0.48576  0.95510
     73   2.97460  4.41596  4.22862  3.84316  3.32713  3.98484  4.58600  1.17294  3.66972  1.93029  3.27607  4.09877  4.42471  4.02664  3.87472  3.47463  3.27579  1.84953  5.20156  3.93228     73 i - - -
          2.68618  4.42225  2.77519  2.73123  3.46354  2.40513  3.72494  3.29354  2.67741  2.69355  4.24690  2.90347  2.73739  3.18146  2.89801  2.37887  2.77519  2.98518  4.58477  3.61503
          0.03381  3.79979  4.52213  0.61958  0.77255  0.48576  0.95510
     74   2.89312  4.98421  2.46275  1.13365  4.32188  3.22953  3.81249  3.76138  2.68407  3.39113  4.37034  2.89719  3.83125  3.03096  3.08384  2.88420  3.19747  3.45349  5.50737  4.23173     74 e - - -
          2.68618  4.42225  2.77519  2.73123  3.46354  2.40513  3.72494  3.29354  2.67741  2.69355  4.24690  2.90347  2.73739  3.18146  2.89801  2.37887  2.77519  2.98518  4.58477  3.61503
          0.03381  3.79979  4.52213  0.61958  0.77255  0.48576  0.95510
     75   2.28236  4.20079  3.14620  2.96041  4.00470  2.93216  4.07140  3.51830  3.02916  3.24487  4.17839  3.19572  3.66535  3.38464  3.31621  1.20626  2.75737  3.06944  5.38346  4.08826     75 s - - -
          2.68618  4.42225  2.77519  2.73123  3.46354  2.40513  3.72494  3.29354  2.67741  2.69355  4.24690  2.90347  2.73739  3.18146  2.89801  2.37887  2.77519  2.98518  4.58477  3.61503
          0.03381  3.79979  4.52213  0.61958  0.77255  0.48576  0.95510
     76   2.90464  4.98774  3.25262  2.67587  4.38359  3.52823  3.56082  3.75572  1.44747  3.25121  4.13219  3.09262  3.92761  2.70917  1.80868  2.91878  3.09602  3.44749  5.33716  4.14048     76 k - - -
          2.68618  4.42225  2.77519  2.73123  3.46354  2.40513  3.72494  3.29354  2.67741  2.69355  4.24690  2.90347  2.73739  3.18146  2.89801  2.37887  2.77519  2.98518  4.58477  3.61503
          0.03381  3.79979  4.52213  0.61958  0.77255  0.48576  0.95510
     77   2.89312  4.98421  2.46275  1.13365  4.32188  3.22953  3.81249  3.76138  2.68407  3.39113  4.37034  2.89719  3.83125  3.03096  3.08384  2.88420  3.19747  3.45349  5.50737  4.23173     77 e - - -
          2.68618  4.42225  2.77519  2.73123  3.46354  2.40513  3.72494  3.29354  2.67741  2.69355  4.24690  2.90347  2.73739  3.18146  2.89801  2.37887  2.77519  2.98518  4.58477  3.61503
          0.03381  3.79979  4.52213  0.61958  0.77255  0.48576  0.95510
     78   2.89312  4.98421  2.46275  1.13365  4.32188  3.22953  3.81249  3.76138  2.68407  3.39113  4.37034  2.89719  3.83125  3.03096  3.08384  2.88420  3.19747  3.45349  5.50737  4.23173     78 e - - -
          2.68618  4.42225  2.77519  2.73123  3.46354  2.40513  3.72494  3.29354  2.67741  2.69355  4.24690  2.90347  2.73739  3.18146  2.89801  2.37887  2.77519  2.98518  4.58477  3.61503
          0.03381  3.79979  4.52213  0.61958  0.77255  0.48576  0.95510
     79   3.07531  4.56018  4.07177  3.71319  3.11112  3.88803  4.39177  2.31353  3.48156  0.97036  3.16024  3.99547  4.33719  3.86739  3.66878  3.45309  3.37362  2.33161  4.96214  3.66808     79 l - - -
          2.68618  4.42225  2.77519  2.73123  3.46354  2.40513  3.72494  3.29354  2.67741  2.69355  4.24690  2.90347  2.73739  3.18146  2.89801  2.37887  2.77519  2.98518  4.58477  3.61503
          0.03381  3.79979  4.52213  0.61958  0.77255  0.48576  0.95510
     80   2.19775  4.13366  3.22349  2.93902  4.06804  2.91708  4.02941  3.39516  2.95460  3.15525  4.03346  3.16517  3.63283  3.29828  3.26622  1.59294  2.06861  2.95064  5.43824  4.19038     80 s - - -
          2.68618  4.42225  2.77519  2.73123  3.46354  2.40513  3.72494  3.29354  2.67741  2.69355  4.24690  2.90347  2.73739  3.18146  2.89801  2.37887  2.77519  2.98518  4.58477  3.61503
          0.03381  3.79979  4.52213  0.61958  0.77255  0.48576  0.95510
     81   2.57957  4.36013  3.23823  3.12947  4.26920  0.85068  4.25253  3.85265  3.30061  3.51561  4.49219  3.40300  3.74892  3.63086  3.54301  2.74973  3.05524  3.39520  5.38189  4.36926     81 g - - -
          2.68618  4.42225  2.77519  2.73123  3.46354  2.40513  3.72494  3.29354  2.67741  2.69355  4.24690  2.90347  2.73739  3.18146  2.89801  2.37887  2.77519  2.98518  4.58477  3.61503
          0.03381  3.79979  4.52213  0.61958  0.77255  0.48576  0.95510
     82   1.12397  4.15897  3.39120  3.18119  3.98216  2.98502  4.21150  3.09707  3.19560  2.98175  4.02324  3.34842  3.71755  3.54394  3.45003  2.51073  2.78314  2.76422  5.41671  4.20923     82 a - - -
          2.68618  4.42225  2.77519  2.73123  3.46354  2.40513  3.72494  3.29354  2.67741  2.69355  4.24690  2.90347  2.73739  3.18146  2.89801  2.37887  2.77519  2.98518  4.58477  3.61503
          0.03381  3.79979  4.52213  0.61958  0.77255  0.48576  0.95510
     83   3.07531  4.56018  4.07177  3.71319  3.11112  3.88803  4.39177  2.31353  3.48156  0.97036  3.16024  3.99547  4.33719  3.86739  3.66878  3.45309  3.37362  2.33161  4.96214  3.66808     83 l - - -
          2.68618  4.42225  2.77519  2.73123  3.46354  2.40513  3.72494  3.29354  2.67741  2.69355  4.24690  2.90347  2.73739  3.18146  2.89801  2.37887  2.77519  2.98518  4.58477  3.61503
          0.03381  3.79979  4.52213  0.61958  0.77255  0.48576  0.95510
     84   2.90812  4.86534  3.07910  2.71656  4.23509  3.40350  3.72357  3.66021  1.14262  3.24217  4.20927  3.14361  3.91044  2.92049  2.42449  2.95592  3.16775  3.37271  5.32109  4.12401     84 k - - -
          2.68618  4.42225  2.77519  2.73123  3.46354  2.40513  3.72494  3.29354  2.67741  2.69355  4.24690  2.90347  2.73739  3.18146  2.89801  2.37887  2.77519  2.98518  4.58477  3.61503
          0.03381  3.79979  4.52213  0.61958  0.77255  0.48576  0.95510
     85   1.12397  4.15897  3.39120  3.18119  3.98216  2.98502  4.21150  3.09707  3.19560  2.98175  4.02324  3.34842  3.71755  3.54394  3.45003  2.51073  2.78314  2.76422  5.41671  4.20923     85 a - - -
          2.68618  4.42225  2.77519  2.73123  3.46354  2.40513  3.72494  3.29354  2.67741  2.69355  4.24690  2.90347  2.73739  3.18146  2.89801  2.37887  2.77519  2.98518  4.58477  3.61503
          0.03381  3.79979  4.52213  0.61958  0.77255  0.48576  0.95510
     86   2.91438  5.02627  1.02825  2.29598  4.39431  3.15814  3.87167  3.96657  2.94282  3.58878  4.56707  2.84791  3.80604  3.11204  3.44763  2.88628  3.25207  3.61416  5.57693  4.28156     86 d - - -
          2.68618  4.42225  2.77519  2.73123  3.46354  2.40513  3.72494  3.29354  2.67741  2.69355  4.24690  2.90347  2.73739  3.18146  2.89801  2.37887  2.77519  2.98518  4.58477  3.61503
          0.03381  3.79979  4.52213  0.61958  0.77255  0.48576  0.95510
     87   2.91438  5.02627  1.02825  2.29598  4.39431  3.15814  3.87167  3.96657  2.94282  3.58878  4.56707  2.84791  3.80604  3.11204  3.44763  2.88628  3.25207  3.61416  5.57693  4.28156     87 d - - -
          2.68618  4.42225  2.77519  2.73123  3.46354  2.40513  3.72494  3.29354  2.67741  2.69355  4.24690  2.90347  2.73739  3.18146  2.89801  2.37887  2.77519  2.98518  4.58477  3.61503
          0.03381  3.79979  4.52213  0.61958  0.77255  0.48576  0.95510
     88   3.07531  4.56018  4.07177  3.71319  3.11112  3.88803  4.39177  2.31353  3.48156  0.97036  3.16024  3.99547  4.33719  3.86739  3.66878  3.45309  3.37362  2.33161  4.96214  3.66808     88 l - - -
          2.68618  4.42225  2.77519  2.73123  3.46354  2.40513  3.72494  3.29354  2.67741  2.69355  4.24690  2.90347  2.73739  3.18146  2.89801  2.37887  2.77519  2.98518  4.58477  3.61503
          0.03381  3.79979  4.52213  0.61958  0.77255  0.48576  0.95510
     89   2.97460  4.41596  4.22862  3.84316  3.32713  3.98484  4.58600  1.17294  3.66972  1.93029  3.27607  4.09877  4.42471  4.02664  3.87472  3.47463  3.27579  1.84953  5.20156  3.93228     89 i - - -
          2.68618  4.42225  2.77519  2.73123  3.46354  2.40513  3.72494  3.29354  2.67741  2.69355  4.24690  2.90347  2.73739  3.18146  2.89801  2.37887  2.77519  2.98518  4.58477  3.61503
          0.03381  3.79979  4.52213  0.61958  0.77255  0.48576  0.95510
     90   2.75109  4.31572  4.02303  3.68573  3.49893  3.64664  4.50060  2.06050  3.55230  2.19999  3.47706  3.88667  4.21250  3.91818  3.77144  3.14705  3.11526  1.12220  5.27043  3.99668     90 v - - -
          2.68618  4.42225  2.77519  2.73123  3.46354  2.40513  3.72494  3.29354  2.67741  2.69355  4.24690  2.90347  2.73739  3.18146  2.89801  2.37887  2.77519  2.98518  4.58477  3.61503
          0.03381  3.79979  4.52213  0.61958  0.77255  0.48576  0.95510
     91   2.97460  4.41596  4.22862  3.84316  3.32713  3.98484  4.58600  1.17294  3.66972  1.93029  3.27607  4.09877  4.42471  4.02664  3.87472  3.47463  3.27579  1.84953  5.20156  3.93228     91 i - - -
          2.68618  4.42225  2.77519  2.73123  3.46354  2.40513  3.72494  3.29354  2.67741  2.69355  4.24690  2.90347  2.73739  3.18146  2.89801  2.37887  2.77519  2.98518  4.58477  3.61503
          0.03381  3.79979  4.52213  0.61958  0.77255  0.48576  0.95510
     92   2.66089  4.42833  3.26056  3.09057  4.08872  3.12004  4.17264  3.61702  3.14193  3.25118  4.29921  3.40371  0.97460  3.53302  3.39423  2.82653  3.09717  3.27054  5.29367  4.20901     92 p - - -
          2.68618  4.42225  2.77519  2.73123  3.46354  2.40513  3.72494  3.29354  2.67741  2.69355  4.24690  2.90347  2.73739  3.18146  2.89801  2.37887  2.77519  2.98518  4.58477  3.61503
          0.03381  3.79979  4.52213  0.61958  0.77255  0.48576  0.95510
     93   2.75109  4.31572  4.02303  3.68573  3.49893  3.64664  4.50060  2.06050  3.55230  2.19999  3.47706  3.88667  4.21250  3.91818  3.77144  3.14705  3.11526  1.12220  5.27043  3.99668     93 v - - -
          2.68618  4.42225  2.77519  2.73123  3.46354  2.40513  3.72494  3.29354  2.67741  2.69355  4.24690  2.90347  2.73739  3.18146  2.89801  2.37887  2.77519  2.98518  4.58477  3.61503
          0.03381  3.79979  4.52213  0.61958  0.77255  0.48576  0.95510
     94   2.91434  4.47538  3.97216  3.56165  3.17971  3.77980  4.31371  2.34821  3.33309  1.78685  1.52488  3.84765  4.24137  3.72064  3.54665  3.25515  3.21894  2.34548  5.00992  3.76437     94 m - - -
          2.68618  4.42225  2.77519  2.73123  3.46354  2.40513  3.72494  3.29354  2.67741  2.69355  4.24690  2.90347  2.73739  3.18146  2.89801  2.37887  2.77519  2.98518  4.58477  3.61503
          0.03381  3.79979  4.52213  0.61958  0.77255  0.48576  0.95510
     95   2.37687  4.22117  3.36665  3.11746  3.90761  3.06228  4.13992  3.02601  3.05896  2.89199  3.94875  3.33729  3.76097  3.45793  3.32005  2.57753  1.30153  2.72880  5.35196  4.12478     95 t - - -
          2.68618  4.42225  2.77519  2.73123  3.46354  2.40513  3.72494  3.29354  2.67741  2.69355  4.24690  2.90347  2.73739  3.18146  2.89801  2.37887  2.77519  2.98518  4.58477  3.61503
          0.03381  3.79979  4.52213  0.61958  0.77255  0.48576  0.95510
     96   2.92651  4.76727  3.41006  2.93881  4.10345  3.42613  3.77707  3.64160  2.21614  3.17094  4.17476  3.30323  3.93382  3.00254  1.09573  3.01521  3.19847  3.36914  5.21705  4.04835     96 r - - -
          2.68618  4.42225  2.77519  2.73123  3.46354  2.40513  3.72494  3.29354  2.67741  2.69355  4.24690  2.90347  2.73739  3.18146  2.89801  2.37887  2.77519  2.98518  4.58477  3.61503
          0.03381  3.79979  4.52213  0.61958  0.77255  0.48576  0.95510
     97   2.66604  4.65720  2.67370  2.55276  4.00957  3.13740  3.86736  3.70600  2.76592  3.36175  4.31883  1.29371  3.78655  3.14150  3.11679  2.73699  3.04643  3.33559  5.32415  3.96430     97 n - - -
          2.68618  4.42225  2.77519  2.73123  3.46354  2.40513  3.72494  3.29354  2.67741  2.69355  4.24690  2.90347  2.73739  3.18146  2.89801  2.37887  2.77519  2.98518  4.58477  3.61503
          0.03381  3.79979  4.52213  0.61958  0.77255  0.48576  0.95510
     98   2.37687  4.22117  3.36665  3.11746  3.90761  3.06228  4.13992  3.02601  3.05896  2.89199  3.94875  3.33729  3.76097  3.45793  3.32005  2.57753  1.30153  2.72880  5.35196  4.12478     98 t - - -
          2.68618  4.42225  2.77519  2.73123  3.46354  2.40513  3.72494  3.29354  2.67741  2.69355  4.24690  2.90347  2.73739  3.18146  2.89801  2.37887  2.77519  2.98518  4.58477  3.61503
          0.03381  3.79979  4.52213  0.61958  0.77255  0.48576  0.95510
     99   3.07531  4.56018  4.07177  3.71319  3.11112  3.88803  4.39177  2.31353  3.48156  0.97036  3.16024  3.99547  4.33719  3.86739  3.66878  3.45309  3.37362  2.33161  4.96214  3.66808     99 l - - -
          2.68618  4.42225  2.77519  2.73123  3.46354  2.40513  3.72494  3.29354  2.67741  2.69355  4.24690  2.90347  2.73739  3.18146  2.89801  2.37887  2.77519  2.98518  4.58477  3.61503
          0.03381  3.79979  4.52213  0.61958  0.77255  0.48576  0.95510
    100   2.28236  4.20079  3.14620  2.96041  4.00470  2.93216  4.07140  3.51830  3.02916  3.24487  4.17839  3.19572  3.66535  3.38464  3.31621  1.20626  2.75737  3.06944  5.38346  4.08826    100 s - - -
          2.68618  4.42225  2.77519  2.73123  3.46354  2.40513  3.72494  3.29354  2.67741  2.69355  4.24690  2.90347  2.73739  3.18146  2.89801  2.37887  2.77519  2.98518  4.58477  3.61503
          0.03381  3.79979  4.52213  0.61958  0.77255  0.48576  0.95510
    101   2.90812  4.86534  3.07910  2.71656  4.23509  3.40350  3.72357  3.66021  1.14262  3.24217  4.20927  3.14361  3.91044  2.92049  2.42449  2.95592  3.16775  3.37271  5.32109  4.12401    101 k - - -
          2.68618  4.42225  2.77519  2.73123  3.46354  2.40513  3.72494  3.29354  2.67741  2.69355  4.24690  2.90347  2.73739  3.18146  2.89801  2.37887  2.77519  2.98518  4.58477  3.61503
          0.03381  3.79979  4.52213  0.61958  0.77255  0.48576  0.95510
    102   2.50924  1.10081  4.00885  3.73328  3.74305  3.14595  4.39657  2.87637  3.56027  2.79438  3.91404  3.73970  3.84714  3.90958  3.69694  2.78045  2.97015  2.62549  5.17274  4.03077    102 c - - -
          2.68618  4.42225  2.77519  2.73123  3.46354  2.40513  3.72494  3.29354  2.67741  2.69355  4.24690  2.90347  2.73739  3.18146  2.89801  2.37887  2.77519  2.98518  4.58477  3.61503
          0.03381  3.79979  4.52213  0.61958  0.77255  0.48576  0.95510
    103   1.12397  4.15897  3.39120  3.18119  3.98216  2.98502  4.21150  3.09707  3.19560  2.98175  4.02324  3.34842  3.71755  3.54394  3.45003  2.51073  2.78314  2.76422  5.41671  4.20923    103 a - - -
          2.68618  4.42225  2.77519  2.73123  3.46354  2.40513  3.72494  3.29354  2.67741  2.69355  4.24690  2.90347  2.73739  3.18146  2.89801  2.37887  2.77519  2.98518  4.58477  3.61503
          0.03381  3.79979  4.52213  0.61958  0.77255  0.48576  0.95510
    104   2.75109  4.31572  4.02303  3.68573  3.49893  3.64664  4.50060  2.06050  3.55230  2.19999  3.47706  3.88667  4.21250  3.91818  3.77144  3.14705  3.11526  1.12220  5.27043  3.99668    104 v - - -
          2.68618  4.42225  2.77519  2.73123  3.46354  2.40513  3.72494  3.29354  2.67741  2.69355  4.24690  2.90347  2.73739  3.18146  2.89801  2.37887  2.77519  2.98518  4.58477  3.61503
          0.03381  3.79979  4.52213  0.61958  0.77255  0.48576  0.95510
    105   2.57957  4.36013  3.23823  3.12947  4.26920  0.85068  4.25253  3.85265  3.30061  3.51561  4.49219  3.40300  3.74892  3.63086  3.54301  2.74973  3.05524  3.39520  5.38189  4.36926    105 g - - -
          2.68618  4.42225  2.77519  2.73123  3.46354  2.40513  3.72494  3.29354  2.67741  2.69355  4.24690  2.90347  2.73739  3.18146  2.89801  2.37887  2.77519  2.98518  4.58477  3.61503
          0.03381  3.79979  4.52213  0.61958  0.77255  0.48576  0.95510
    106   2.97460  4.41596  4.22862  3.84316  3.32713  3.98484  4.58600  1.17294  3.66972  1.93029  3.27607  4.09877  4.42471  4.02664  3.87472  3.47463  3.27579  1.84953  5.20156  3.93228    106 i - - -
          2.68618  4.42225  2.77519  2.73123  3.46354  2.40513  3.72494  3.29354  2.67741  2.69355  4.24690  2.90347  2.73739  3.18146  2.89801  2.37887  2.77519  2.98518  4.58477  3.61503
          0.03381  3.79979  4.52213  0.61958  0.77255  0.48576  0.95510
    107   2.82671  4.80673  2.85879  2.61444  3.96504  3.31995  3.77140  3.58645  2.44083  3.09587  4.12781  3.07276  3.87366  1.36942  2.72561  2.87849  3.12470  3.32129  5.25104  3.94053    107 q - - -
          2.68618  4.42225  2.77519  2.73123  3.46354  2.40513  3.72494  3.29354  2.67741  2.69355  4.24690  2.90347  2.73739  3.18146  2.89801  2.37887  2.77519  2.98518  4.58477  3.61503
          0.03381  3.79979  4.52213  0.61958  0.77255  0.48576  0.95510
    108   2.91438  5.02627  1.02825  2.29598  4.39431  3.15814  3.87167  3.96657  2.94282  3.58878  4.56707  2.84791  3.80604  3.11204  3.44763  2.88628  3.25207  3.61416  5.57693  4.28156    108 d - - -
          2.68618  4.42225  2.77519  2.73123  3.46354  2.40513  3.72494  3.29354  2.67741  2.69355  4.24690  2.90347  2.73739  3.18146  2.89801  2.37887  2.77519  2.98518  4.58477  3.61503
          0.03381  3.79979  4.52213  0.61958  0.77255  0.48576  0.95510
    109   2.66604  4.65720  2.67370  2.55276  4.00957  3.13740  3.86736  3.70600  2.76592  3.36175  4.31883  1.29371  3.78655  3.14150  3.11679  2.73699  3.04643  3.33559  5.32415  3.96430    109 n - - -
          2.68618  4.42225  2.77519  2.73123  3.46354  2.40513  3.72494  3.29354  2.67741  2.69355  4.24690  2.90347  2.73739  3.18146  2.89801  2.37887  2.77519  2.98518  4.58477  3.61503
          0.03381  3.79979  4.52213  0.61958  0.77255  0.48576  0.95510
    110   3.07531  4.56018  4.07177  3.71319  3.11112  3.88803  4.39177  2.31353  3.48156  0.97036  3.16024  3.99547  4.33719  3.86739  3.66878  3.45309  3.37362  2.33161  4.96214  3.66808    110 l - - -
          2.68618  4.42225  2.77519  2.73123  3.46354  2.40513  3.72494  3.29354  2.67741  2.69355  4.24690  2.90347  2.73739  3.18146  2.89801  2.37887  2.77519  2.98518  4.58477  3.61503
          0.03381  3.79979  4.52213  0.61958  0.77255  0.48576  0.95510
    111   2.75109  4.31572  4.02303  3.68573  3.49893  3.64664  4.50060  2.06050  3.55230  2.19999  3.47706  3.88667  4.21250  3.91818  3.77144  3.14705  3.11526  1.12220  5.27043  3.99668    111 v - - -
          2.68618  4.42225  2.77519  2.73123  3.46354  2.40513  3.72494  3.29354  2.67741  2.69355  4.24690  2.90347  2.73739  3.18146  2.89801  2.37887  2.77519  2.98518  4.58477  3.61503
          0.03381  3.79979  4.52213  0.61958  0.77255  0.48576  0.95510
    112   2.37687  4.22117  3.36665  3.11746  3.90761  3.06228  4.13992  3.02601  3.05896  2.89199  3.94875  3.33729  3.76097  3.45793  3.32005  2.57753  1.30153  2.72880  5.35196  4.12478    112 t - - -
          2.68618  4.42225  2.77519  2.73123  3.46354  2.40513  3.72494  3.29354  2.67741  2.69355  4.24690  2.90347  2.73739  3.18146  2.89801  2.37887  2.77519  2.98518  4.58477  3.61503
          0.03381  3.79979  4.52213  0.61958  0.77255  0.48576  0.95510
    113   2.37687  4.22117  3.36665  3.11746  3.90761  3.06228  4.13992  3.02601  3.05896  2.89199  3.94875  3.33729  3.76097  3.45793  3.32005  2.57753  1.30153  2.72880  5.35196  4.12478    113 t - - -
          2.68618  4.42225  2.77519  2.73123  3.46354  2.40513  3.72494  3.29354  2.67741  2.69355  4.24690  2.90347  2.73739  3.18146  2.89801  2.37887  2.77519  2.98518  4.58477  3.61503
          0.03381  3.79979  4.52213  0.61958  0.77255  0.48576  0.95510
    114   2.57957  4.36013  3.23823  3.12947  4.26920  0.85068  4.25253  3.85265  3.30061  3.51561  4.49219  3.40300  3.74892  3.63086  3.54301  2.74973  3.05524  3.39520  5.38189  4.36926    114 g - - -
          2.68618  4.42225  2.77519  2.73123  3.46354  2.40513  3.72494  3.29354  2.67741  2.69355  4.24690  2.90347  2.73739  3.18146  2.89801  2.37887  2.77519  2.98518  4.58477  3.61503
          0.03381  3.79979  4.52213  0.61958  0.77255  0.48576  0.95510
    115   2.97460  4.41596  4.22862  3.84316  3.32713  3.98484  4.58600  1.17294  3.66972  1.93029  3.27607  4.09877  4.42471  4.02664  3.87472  3.47463  3.27579  1.84953  5.20156  3.93228    115 i - - -
          2.68618  4.42225  2.77519  2.73123  3.46354  2.40513  3.72494  3.29354  2.67741  2.69355  4.24690  2.90347  2.73739  3.18146  2.89801  2.37887  2.77519  2.98518  4.58477  3.61503
          0.03381  3.79979  4.52213  0.61958  0.77255  0.48576  0.95510
    116   1.12397  4.15897  3.39120  3.18119  3.98216  2.98502  4.21150  3.09707  3.19560  2.98175  4.02324  3.34842  3.71755  3.54394  3.45003  2.51073  2.78314  2.76422  5.41671  4.20923    116 a - - -
          2.68618  4.42225  2.77519  2.73123  3.46354  2.40513  3.72494  3.29354  2.67741  2.69355  4.24690  2.90347  2.73739  3.18146  2.89801  2.37887  2.77519  2.98518  4.58477  3.61503
          0.03381  3.79979  4.52213  0.61958  0.77255  0.48576  0.95510
    117   2.89312  4.98421  2.46275  1.13365  4.32188  3.22953  3.81249  3.76138  2.68407  3.39113  4.37034  2.89719  3.83125  3.03096  3.08384  2.88420  3.19747  3.45349  5.50737  4.23173    117 e - - -
          2.68618  4.42225  2.77519  2.73123  3.46354  2.40513  3.72494  3.29354  2.67741  2.69355  4.24690  2.90347  2.73739  3.18146  2.89801  2.37887  2.77519  2.98518  4.58477  3.61503
          0.03381  3.79979  4.52213  0.61958  0.77255  0.48576  0.95510
    118   1.12397  4.15897  3.39120  3.18119  3.98216  2.98502  4.21150  3.09707  3.19560  2.98175  4.02324  3.34842  3.71755  3.54394  3.45003  2.51073  2.78314  2.76422  5.41671  4.20923    118 a - - -
          2.68618  4.42225  2.77519  2.73123  3.46354  2.40513  3.72494  3.29354  2.67741  2.69355  4.24690  2.90347  2.73739  3.18146  2.89801  2.37887  2.77519  2.98518  4.58477  3.61503
          0.03381  3.79979  4.52213  0.61958  0.77255  0.48576  0.95510
    119   3.07531  4.56018  4.07177  3.71319  3.11112  3.88803  4.39177  2.31353  3.48156  0.97036  3.16024  3.99547  4.33719  3.86739  3.66878  3.45309  3.37362  2.33161  4.96214  3.66808    119 l - - -
          2.68618  4.42225  2.77519  2.73123  3.46354  2.40513  3.72494  3.29354  2.67741  2.69355  4.24690  2.90347  2.73739  3.18146  2.89801  2.37887  2.77519  2.98518  4.58477  3.61503
          0.03381  3.79979  4.52213  0.61958  0.77255  0.48576  0.95510
    120   2.91434  4.47538  3.97216  3.56165  3.17971  3.77980  4.31371  2.34821  3.33309  1.78685  1.52488  3.84765  4.24137  3.72064  3.54665  3.25515  3.21894  2.34548  5.00992  3.76437    120 m - - -
          2.68618  4.42225  2.77519  2.73123  3.46354  2.40513  3.72494  3.29354  2.67741  2.69355  4.24690  2.90347  2.73739  3.18146  2.89801  2.37887  2.77519  2.98518  4.58477  3.61503
          0.03381  3.79979  4.52213  0.61958  0.77255  0.48576  0.95510
    121   2.91434  4.47538  3.97216  3.56165  3.17971  3.77980  4.31371  2.34821  3.33309  1.78685  1.52488  3.84765  4.24137  3.72064  3.54665  3.25515  3.21894  2.34548  5.00992  3.76437    121 m - - -
          2.68618  4.42225  2.77519  2.73123  3.46354  2.40513  3.72494  3.29354  2.67741  2.69355  4.24690  2.90347  2.73739  3.18146  2.89801  2.37887  2.77519  2.98518  4.58477  3.61503
          0.03381  3.79979  4.52213  0.61958  0.77255  0.48576  0.95510
    122   2.91438  5.02627  1.02825  2.29598  4.39431  3.15814  3.87167  3.96657  2.94282  3.58878  4.56707  2.84791  3.80604  3.11204  3.44763  2.88628  3.25207  3.61416  5.57693  4.28156    122 d - - -
          2.68618  4.42225  2.77519  2.73123  3.46354  2.40513  3.72494  3.29354  2.67741  2.69355  4.24690  2.90347  2.73739  3.18146  2.89801  2.37887  2.77519  2.98518  4.58477  3.61503
          0.03381  3.79979  4.52213  0.61958  0.77255  0.48576  0.95510
    123   2.90812  4.86534  3.07910  2.71656  4.23509  3.40350  3.72357  3.66021  1.14262  3.24217  4.20927  3.14361  3.91044  2.92049  2.42449  2.95592  3.16775  3.37271  5.32109  4.12401    123 k - - -
          2.68618  4.42225  2.77519  2.73123  3.46354  2.40513  3.72494  3.29354  2.67741  2.69355  4.24690  2.90347  2.73739  3.18146  2.89801  2.37887  2.77519  2.98518  4.58477  3.61503
          0.03381  3.79979  4.52213  0.61958  0.77255  0.48576  0.95510
    124   2.89312  4.98421  2.46275  1.13365  4.32188  3.22953  3.81249  3.76138  2.68407  3.39113  4.37034  2.89719  3.83125  3.03096  3.08384  2.88420  3.19747  3.45349  5.50737  4.23173    124 e - - -
          2.68618  4.42225  2.77519  2.73123  3.46354  2.40513  3.72494  3.29354  2.67741  2.69355  4.24690  2.90347  2.73739  3.18146  2.89801  2.37887  2.77519  2.98518  4.58477  3.61503
          0.03381  3.79979  4.52213  0.61958  0.77255  0.48576  0.95510
    125   2.97460  4.41596  4.22862  3.84316  3.32713  3.98484  4.58600  1.17294  3.66972  1.93029  3.27607  4.09877  4.42471  4.02664  3.87472  3.47463  3.27579  1.84953  5.20156  3.93228    125 i - - -
          2.68618  4.42225  2.77519  2.73123  3.46354  2.40513  3.72494  3.29354  2.67741  2.69355  4.24690  2.90347  2.73739  3.18146  2.89801  2.37887  2.77519  2.98518  4.58477  3.61503
          0.03381  3.79979  4.52213  0.61958  0.77255  0.48576  0.95510
    126   2.97460  4.41596  4.22862  3.84316  3.32713  3.98484  4.58600  1.17294  3.66972  1.93029  3.27607  4.09877  4.42471  4.02664  3.87472  3.47463  3.27579  1.84953  5.20156  3.93228    126 i - - -
          2.68618  4.42225  2.77519  2.73123  3.46354  2.40513  3.72494  3.29354  2.67741  2.69355  4.24690  2.90347  2.73739  3.18146  2.89801  2.37887  2.77519  2.98518  4.58477  3.61503
          0.03381  3.79979  4.52213  0.61958  0.77255  0.48576  0.95510
    127   1.12397  4.15897  3.39120  3.18119  3.98216  2.98502  4.21150  3.09707  3.19560  2.98175  4.02324  3.34842  3.71755  3.54394  3.45003  2.51073  2.78314  2.76422  5.41671  4.20923    127 a - - -
          2.68618  4.42225  2.77519  2.73123  3.46354  2.40513  3.72494  3.29354  2.67741  2.69355  4.24690  2.90347  2.73739  3.18146  2.89801  2.37887  2.77519  2.98518  4.58477  3.61503
          0.03381  3.79979  4.52213  0.61958  0.77255  0.48576  0.95510
    128   2.75109  4.31572  4.02303  3.68573  3.49893  3.64664  4.50060  2.06050  3.55230  2.19999  3.47706  3.88667  4.21250  3.91818  3.77144  3.14705  3.11526  1.12220  5.27043  3.99668    128 v - - -
          2.68618  4.42225  2.77519  2.73123  3.46354  2.40513  3.72494  3.29354  2.67741  2.69355  4.24690  2.90347  2.73739  3.18146  2.89801  2.37887  2.77519  2.98518  4.58477  3.61503
          0.03381  3.79979  4.52213  0.61958  0.77255  0.48576  0.95510
    129   2.37687  4.22117  3.36665  3.11746  3.90761  3.06228  4.13992  3.02601  3.05896  2.89199  3.94875  3.33729  3.76097  3.45793  3.32005  2.57753  1.30153  2.72880  5.35196  4.12478    129 t - - -
          2.68618  4.42225  2.77519  2.73123  3.46354  2.40513  3.72494  3.29354  2.67741  2.69355  4.24690  2.90347  2.73739  3.18146  2.89801  2.37887  2.77519  2.98518  4.58477  3.61503
          0.03381  3.79979  4.52213  0.61958  0.77255  0.48576  0.95510
    130   2.91438  5.02627  1.02825  2.29598  4.39431  3.15814  3.87167  3.96657  2.94282  3.58878  4.56707  2.84791  3.80604  3.11204  3.44763  2.88628  3.25207  3.61416  5.57693  4.28156    130 d - - -
          2.68618  4.42225  2.77519  2.73123  3.46354  2.40513  3.72494  3.29354  2.67741  2.69355  4.24690  2.90347  2.73739  3.18146  2.89801  2.37887  2.77519  2.98518  4.58477  3.61503
          0.03381  3.79979  4.52213  0.61958  0.77255  0.48576  0.95510
    131   2.28236  4.20079  3.14620  2.96041  4.00470  2.93216  4.07140  3.51830  3.02916  3.24487  4.17839  3.19572  3.66535  3.38464  3.31621  1.20626  2.75737  3.06944  5.38346  4.08826    131 s - - -
          2.68618  4.42225  2.77519  2.73123  3.46354  2.40513  3.72494  3.29354  2.67741  2.69355  4.24690  2.90347  2.73739  3.18146  2.89801  2.37887  2.77519  2.98518  4.58477  3.61503
          0.03381  3.79979  4.52213  0.61958  0.77255  0.48576  0.95510
    132   3.16839  4.59227  4.13833  3.84055  1.13878  3.87212  3.84950  2.70280  3.74975  2.09060  3.44495  3.93826  4.33362  3.93833  3.88742  3.44108  3.47015  2.68782  4.12311  2.50045    132 f - - -
          2.68618  4.42225  2.77519  2.73123  3.46354  2.40513  3.72494  3.29354  2.67741  2.69355  4.24690  2.90347  2.73739  3.18146  2.89801  2.37887  2.77519  2.98518  4.58477  3.61503
          0.03381  3.79979  4.52213  0.61958  0.77255  0.48576  0.95510
    133   2.91438  5.02627  1.02825  2.29598  4.39431  3.15814  3.87167  3.96657  2.94282  3.58878  4.56707  2.84791  3.80604  3.11204  3.44763  2.88628  3.25207  3.61416  5.57693  4.28156    133 d - - -
          2.68618  4.42225  2.77519  2.73123  3.46354  2.40513  3.72494  3.29354  2.67741  2.69355  4.24690  2.90347  2.73739  3.18146  2.89801  2.37887  2.77519  2.98518  4.58477  3.61503
          0.03381  3.79979  4.52213  0.61958  0.77255  0.48576  0.95510
    134   2.66089  4.42833  3.26056  3.09057  4.08872  3.12004  4.17264  3.61702  3.14193  3.25118  4.29921  3.40371  0.97460  3.53302  3.39423  2.82653  3.09717  3.27054  5.29367  4.20901    134 p - - -
          2.68618  4.42225  2.77519  2.73123  3.46354  2.40513  3.72494  3.29354  2.67741  2.69355  4.24690  2.90347  2.73739  3.18146  2.89801  2.37887  2.77519  2.98518  4.58477  3.61503
          0.03381  3.79979  4.52213  0.61958  0.77255  0.48576  0.95510
    135   2.89312  4.98421  2.46275  1.13365  4.32188  3.22953  3.81249  3.76138  2.68407  3.39113  4.37034  2.89719  3.83125  3.03096  3.08384  2.88420  3.19747  3.45349  5.50737  4.23173    135 e - - -
          2.68618  4.42225  2.77519  2.73123  3.46354  2.40513  3.72494  3.29354  2.67741  2.69355  4.24690  2.90347  2.73739  3.18146  2.89801  2.37887  2.77519  2.98518  4.58477  3.61503
          0.03381  3.79979  4.52213  0.61958  0.77255  0.48576  0.95510
    136   2.66604  4.65720  2.67370  2.55276  4.00957  3.13740  3.86736  3.70600  2.76592  3.36175  4.31883  1.29371  3.78655  3.14150  3.11679  2.73699  3.04643  3.33559  5.32415  3.96430    136 n - - -
          2.68618  4.42225  2.77519  2.73123  3.46354  2.40513  3.72494  3.29354  2.67741  2.69355  4.24690  2.90347  2.73739  3.18146  2.89801  2.37887  2.77519  2.98518  4.58477  3.61503
          0.03381  3.79979  4.52213  0.61958  0.77255  0.48576  0.95510
    137   2.66089  4.42833  3.26056  3.09057  4.08872  3.12004  4.17264  3.61702  3.14193  3.25118  4.29921  3.40371  0.97460  3.53302  3.39423  2.82653  3.09717  3.27054  5.29367  4.20901    137 p - - -
          2.68618  4.42225  2.77519  2.73123  3.46354  2.40513  3.72494  3.29354  2.67741  2.69355  4.24690  2.90347  2.73739  3.18146  2.89801  2.37887  2.77519  2.98518  4.58477  3.61503
          0.03381  3.79979  4.52213  0.61958  0.77255  0.48576  0.95510
    138   2.37687  4.22117  3.36665  3.11746  3.90761  3.06228  4.13992  3.02601  3.05896  2.89199  3.94875  3.33729  3.76097  3.45793  3.32005  2.57753  1.30153  2.72880  5.35196  4.12478    138 t - - -
          2.68618  4.42225  2.77519  2.73123  3.46354  2.40513  3.72494  3.29354  2.67741  2.69355  4.24690  2.90347  2.73739  3.18146  2.89801  2.37887  2.77519  2.98518  4.58477  3.61503
          0.03381  3.79979  4.52213  0.61958  0.77255  0.48576  0.95510
    139   2.66604  4.65720  2.67370  2.55276  4.00957  3.13740  3.86736  3.70600  2.76592  3.36175  4.31883  1.29371  3.78655  3.14150  3.11679  2.73699  3.04643  3.33559  5.32415  3.96430    139 n - - -
          2.68618  4.42225  2.77519  2.73123  3.46354  2.40513  3.72494  3.29354  2.67741  2.69355  4.24690  2.90347  2.73739  3.18146  2.89801  2.37887  2.77519  2.98518  4.58477  3.61503
          0.03381  3.79979  4.52213  0.61958  0.77255  0.48576  0.95510
    140   2.75109  4.31572  4.02303  3.68573  3.49893  3.64664  4.50060  2.06050  3.55230  2.19999  3.47706  3.88667  4.21250  3.91818  3.77144  3.14705  3.11526  1.12220  5.27043  3.99668    140 v - - -
          2.68618  4.42225  2.77519  2.73123  3.46354  2.40513  3.72494  3.29354  2.67741  2.69355  4.24690  2.90347  2.73739  3.18146  2.89801  2.37887  2.77519  2.98518  4.58477  3.61503
          0.03381  3.79979  4.52213  0.61958  0.77255  0.48576  0.95510
    141   2.28236  4.20079  3.14620  2.96041  4.00470  2.93216  4.07140  3.51830  3.02916  3.24487  4.17839  3.19572  3.66535  3.38464  3.31621  1.20626  2.75737  3.06944  5.38346  4.08826    141 s - - -
          2.68618  4.42225  2.77519  2.73123  3.46354  2.40513  3.72494  3.29354  2.67741  2.69355  4.24690  2.90347  2.73739  3.18146  2.89801  2.37887  2.77519  2.98518  4.58477  3.61503
          0.03381  3.79979  4.52213  0.61958  0.77255  0.48576  0.95510
    142   3.07531  4.56018  4.07177  3.71319  3.11112  3.88803  4.39177  2.31353  3.48156  0.97036  3.16024  3.99547  4.33719  3.86739  3.66878  3.45309  3.37362  2.33161  4.96214  3.66808    142 l - - -
          2.68618  4.42225  2.77519  2.73123  3.46354  2.40513  3.72494  3.29354  2.67741  2.69355  4.24690  2.90347  2.73739  3.18146  2.89801  2.37887  2.77519  2.98518  4.58477  3.61503
          0.03381  3.79979  4.52213  0.61958  0.77255  0.48576  0.95510
    143   2.57957  4.36013  3.23823  3.12947  4.26920  0.85068  4.25253  3.85265  3.30061  3.51561  4.49219  3.40300  3.74892  3.63086  3.54301  2.74973  3.05524  3.39520  5.38189  4.36926    143 g - - -
          2.68618  4.42225  2.77519  2.73123  3.46354  2.40513  3.72494  3.29354  2.67741  2.69355  4.24690  2.90347  2.73739  3.18146  2.89801  2.37887  2.77519  2.98518  4.58477  3.61503
          0.03381  3.79979  4.52213  0.61958  0.77255  0.48576  0.95510
    144   3.07531  4.56018  4.07177  3.71319  3.11112  3.88803  4.39177  2.31353  3.48156  0.97036  3.16024  3.99547  4.33719  3.86739  3.66878  3.45309  3.37362  2.33161  4.96214  3.66808    144 l - - -
          2.68618  4.42225  2.77519  2.73123  3.46354  2.40513  3.72494  3.29354  2.67741  2.69355  4.24690  2.90347  2.73739  3.18146  2.89801  2.37887  2.77519  2.98518  4.58477  3.61503
          0.03381  3.79979  4.52213  0.61958  0.77255  0.48576  0.95510
    145   2.66604  4.65720  2.67370  2.55276  4.00957  3.13740  3.86736  3.70600  2.76592  3.36175  4.31883  1.29371  3.78655  3.14150  3.11679  2.73699  3.04643  3.33559  5.32415  3.96430    145 n - - -
          2.68618  4.42225  2.77519  2.73123  3.46354  2.40513  3.72494  3.29354  2.67741  2.69355  4.24690  2.90347  2.73739  3.18146  2.89801  2.37887  2.77519  2.98518  4.58477  3.61503
          0.03381  3.79979  4.52213  0.61958  0.77255  0.48576  0.95510
    146   2.90812  4.86534  3.07910  2.71656  4.23509  3.40350  3.72357  3.66021  1.14262  3.24217  4.20927  3.14361  3.91044  2.92049  2.42449  2.95592  3.16775  3.37271  5.32109  4.12401    146 k - - -
          2.68618  4.42225  2.77519  2.73123  3.46354  2.40513  3.72494  3.29354  2.67741  2.69355  4.24690  2.90347  2.73739  3.18146  2.89801  2.37887  2.77519  2.98518  4.58477  3.61503
          0.03381  3.79979  4.52213  0.61958  0.77255  0.48576  0.95510
    147   2.66604  4.65720  2.67370  2.55276  4.00957  3.13740  3.86736  3.70600  2.76592  3.36175  4.31883  1.29371  3.78655  3.14150  3.11679  2.73699  3.04643  3.33559  5.32415  3.96430    147 n - - -
          2.68618  4.42225  2.77519  2.73123  3.46354  2.40513  3.72494  3.29354  2.67741  2.69355  4.24690  2.90347  2.73739  3.18146  2.89801  2.37887  2.77519  2.98518  4.58477  3.61503
          0.03381  3.79979  4.52213  0.61958  0.77255  0.48576  0.95510
    148   2.90812  4.86534  3.07910  2.71656  4.23509  3.40350  3.72357  3.66021  1.14262  3.24217  4.20927  3.14361  3.91044  2.92049  2.42449  2.95592  3.16775  3.37271  5.32109  4.12401    148 k - - -
          2.68618  4.42225  2.77519  2.73123  3.46354  2.40513  3.72494  3.29354  2.67741  2.69355  4.24690  2.90347  2.73739  3.18146  2.89801  2.37887  2.77519  2.98518  4.58477  3.61503
          0.03381  3.79979  4.52213  0.61958  0.77255  0.48576  0.95510
    149   1.12397  4.15897  3.39120  3.18119  3.98216  2.98502  4.21150  3.09707  3.19560  2.98175  4.02324  3.34842  3.71755  3.54394  3.45003  2.51073  2.78314  2.76422  5.41671  4.20923    149 a - - -
          2.68618  4.42225  2.77519  2.73123  3.46354  2.40513  3.72494  3.29354  2.67741  2.69355  4.24690  2.90347  2.73739  3.18146  2.89801  2.37887  2.77519  2.98518  4.58477  3.61503
          0.03381  3.79979  4.52213  0.61958  0.77255  0.48576  0.95510
    150   3.14546  4.66389  3.73227  3.44963  2.30142  3.74648  3.58992  3.16511  3.30924  2.63741  3.84825  3.63629  4.22286  3.63277  3.50719  3.28883  3.43227  3.03247  3.94182  1.09589    150 y - - -
          2.68618  4.42225  2.77519  2.73123  3.46354  2.40513  3.72494  3.29354  2.67741  2.69355  4.24690  2.90347  2.73739  3.18146  2.89801  2.37887  2.77519  2.98518  4.58477  3.61503
          0.03381  3.79979  4.52213  0.61958  0.77255  0.48576  0.95510
    151   2.66604  4.65720  2.67370  2.55276  4.00957  3.13740  3.86736  3.70600  2.76592  3.36175  4.31883  1.29371  3.78655  3.14150  3.11679  2.73699  3.04643  3.33559  5.32415  3.96430    151 n - - -
          2.68618  4.42225  2.77519  2.73123  3.46354  2.40513  3.72494  3.29354  2.67741  2.69355  4.24690  2.90347  2.73739  3.18146  2.89801  2.37887  2.77519  2.98518  4.58477  3.61503
          0.03381  3.79979  4.52213  0.61958  0.77255  0.48576  0.95510
    152   2.90812  4.86534  3.07910  2.71656  4.23509  3.40350  3.72357  3.66021  1.14262  3.24217  4.20927  3.14361  3.91044  2.92049  2.42449  2.95592  3.16775  3.37271  5.32109  4.12401    152 k - - -
          2.68618  4.42225  2.77519  2.73123  3.46354  2.40513  3.72494  3.29354  2.67741  2.69355  4.24690  2.90347  2.73739  3.18146  2.89801  2.37887  2.77519  2.98518  4.58477  3.61503
          0.03381  3.79979  4.52213  0.61958  0.77255  0.48576  0.95510
    153   3.16839  4.59227  4.13833  3.84055  1.13878  3.87212  3.84950  2.70280  3.74975  2.09060  3.44495  3.93826  4.33362  3.93833  3.88742  3.44108  3.47015  2.68782  4.12311  2.50045    153 f - - -
          2.68618  4.42225  2.77519  2.73123  3.46354  2.40513  3.72494  3.29354  2.67741  2.69355  4.24690  2.90347  2.73739  3.18146  2.89801  2.37887  2.77519  2.98518  4.58477  3.61503
          0.03381  3.79979  4.52213  0.61958  0.77255  0.48576  0.95510
    154   2.97460  4.41596  4.22862  3.84316  3.32713  3.98484  4.58600  1.17294  3.66972  1.93029  3.27607  4.09877  4.42471  4.02664  3.87472  3.47463  3.27579  1.84953  5.20156  3.93228    154 i - - -
          2.68618  4.42225  2.77519  2.73123  3.46354  2.40513  3.72494  3.29354  2.67741  2.69355  4.24690  2.90347  2.73739  3.18146  2.89801  2.37887  2.77519  2.98518  4.58477  3.61503
          0.03381  3.79979  4.52213  0.61958  0.77255  0.48576  0.95510
    155   3.07531  4.56018  4.07177  3.71319  3.11112  3.88803  4.39177  2.31353  3.48156  0.97036  3.16024  3.99547  4.33719  3.86739  3.66878  3.45309  3.37362  2.33161  4.96214  3.66808    155 l - - -
          2.68618  4.42225  2.77519  2.73123  3.46354  2.40513  3.72494  3.29354  2.67741  2.69355  4.24690  2.90347  2.73739  3.18146  2.89801  2.37887  2.77519  2.98518  4.58477  3.61503
          0.03381  3.79979  4.52213  0.61958  0.77255  0.48576  0.95510
    156   2.66604  4.65720  2.67370  2.55276  4.00957  3.13740  3.86736  3.70600  2.76592  3.36175  4.31883  1.29371  3.78655  3.14150  3.11679  2.73699  3.04643  3.33559  5.32415  3.96430    156 n - - -
          2.68618  4.42225  2.77519  2.73123  3.46354  2.40513  3.72494  3.29354  2.67741  2.69355  4.24690  2.90347  2.73739  3.18146  2.89801  2.37887  2.77519  2.98518  4.58477  3.61503
          0.03381  3.79979  4.52213  0.61958  0.77255  0.48576  0.95510
    157   3.14546  4.66389  3.73227  3.44963  2.30142  3.74648  3.58992  3.16511  3.30924  2.63741  3.84825  3.63629  4.22286  3.63277  3.50719  3.28883  3.43227  3.03247  3.94182  1.09589    157 y - - -
          2.68618  4.42225  2.77519  2.73123  3.46354  2.40513  3.72494  3.29354  2.67741  2.69355  4.24690  2.90347  2.73739  3.18146  2.89801  2.37887  2.77519  2.98518  4.58477  3.61503
          0.03381  3.79979  4.52213  0.61958  0.77255  0.48576  0.95510
    158   2.90812  4.86534  3.07910  2.71656  4.23509  3.40350  3.72357  3.66021  1.14262  3.24217  4.20927  3.14361  3.91044  2.92049  2.42449  2.95592  3.16775  3.37271  5.32109  4.12401    158 k - - -
          2.68618  4.42225  2.77519  2.73123  3.46354  2.40513  3.72494  3.29354  2.67741  2.69355  4.24690  2.90347  2.73739  3.18146  2.89801  2.37887  2.77519  2.98518  4.58477  3.61503
          0.03381  3.79979  4.52213  0.61958  0.77255  0.48576  0.95510
    159   2.91438  5.02627  1.02825  2.29598  4.39431  3.15814  3.87167  3.96657  2.94282  3.58878  4.56707  2.84791  3.80604  3.11204  3.44763  2.88628  3.25207  3.61416  5.57693  4.28156    159 d - - -
          2.68618  4.42225  2.77519  2.73123  3.46354  2.40513  3.72494  3.29354  2.67741  2.69355  4.24690  2.90347  2.73739  3.18146  2.89801  2.37887  2.77519  2.98518  4.58477  3.61503
          0.03381  3.79979  4.52213  0.61958  0.77255  0.48576  0.95510
    160   2.37687  4.22117  3.36665  3.11746  3.90761  3.06228  4.13992  3.02601  3.05896  2.89199  3.94875  3.33729  3.76097  3.45793  3.32005  2.57753  1.30153  2.72880  5.35196  4.12478    160 t - - -
          2.68618  4.42225  2.77519  2.73123  3.46354  2.40513  3.72494  3.29354  2.67741  2.69355  4.24690  2.90347  2.73739  3.18146  2.89801  2.37887  2.77519  2.98518  4.58477  3.61503
          0.03381  3.79979  4.52213  0.61958  0.77255  0.48576  0.95510
    161   3.07531  4.56018  4.07177  3.71319  3.11112  3.88803  4.39177  2.31353  3.48156  0.97036  3.16024  3.99547  4.33719  3.86739  3.66878  3.45309  3.37362  2.33161  4.96214  3.66808    161 l - - -
          2.68618  4.42225  2.77519  2.73123  3.46354  2.40513  3.72494  3.29354  2.67741  2.69355  4.24690  2.90347  2.73739  3.18146  2.89801  2.37887  2.77519  2.98518  4.58477  3.61503
          0.03381  3.79979  4.52213  0.61958  0.77255  0.48576  0.95510
    162   2.28236  4.20079  3.14620  2.96041  4.00470  2.93216  4.07140  3.51830  3.02916  3.24487  4.17839  3.19572  3.66535  3.38464  3.31621  1.20626  2.75737  3.06944  5.38346  4.08826    162 s - - -
          2.68618  4.42225  2.77519  2.73123  3.46354  2.40513  3.72494  3.29354  2.67741  2.69355  4.24690  2.90347  2.73739  3.18146  2.89801  2.37887  2.77519  2.98518  4.58477  3.61503
          0.03381  3.79979  4.52213  0.61958  0.77255  0.48576  0.95510
    163   2.28236  4.20079  3.14620  2.96041  4.00470  2.93216  4.07140  3.51830  3.02916  3.24487  4.17839  3.19572  3.66535  3.38464  3.31621  1.20626  2.75737  3.06944  5.38346  4.08826    163 s - - -
          2.68618  4.42225  2.77519  2.73123  3.46354  2.40513  3.72494  3.29354  2.67741  2.69355  4.24690  2.90347  2.73739  3.18146  2.89801  2.37887  2.77519  2.98518  4.58477  3.61503
          0.03381  3.79979  4.52213  0.61958  0.77255  0.48576  0.95510
    164   3.07531  4.56018  4.07177  3.71319  3.11112  3.88803  4.39177  2.31353  3.48156  0.97036  3.16024  3.99547  4.33719  3.86739  3.66878  3.45309  3.37362  2.33161  4.96214  3.66808    164 l - - -
          2.68618  4.42225  2.77519  2.73123  3.46354  2.40513  3.72494  3.29354  2.67741  2.69355  4.24690  2.90347  2.73739  3.18146  2.89801  2.37887  2.77519  2.98518  4.58477  3.61503
          0.03381  3.79979  4.52213  0.61958  0.77255  0.48576  0.95510
    165   2.57957  4.36013  3.23823  3.12947  4.26920  0.85068  4.25253  3.85265  3.30061  3.51561  4.49219  3.40300  3.74892  3.63086  3.54301  2.74973  3.05524  3.39520  5.38189  4.36926    165 g - - -
          2.68618  4.42225  2.77519  2.73123  3.46354  2.40513  3.72494  3.29354  2.67741  2.69355  4.24690  2.90347  2.73739  3.18146  2.89801  2.37887  2.77519  2.98518  4.58477  3.61503
          0.03381  3.79979  4.52213  0.61958  0.77255  0.48576  0.95510
    166   2.97460  4.41596  4.22862  3.84316  3.32713  3.98484  4.58600  1.17294  3.66972  1.93029  3.27607  4.09877  4.42471  4.02664  3.87472  3.47463  3.27579  1.84953  5.20156  3.93228    166 i - - -
          2.68618  4.42225  2.77519  2.73123  3.46354  2.40513  3.72494  3.29354  2.67741  2.69355  4.24690  2.90347  2.73739  3.18146  2.89801  2.37887  2.77519  2.98518  4.58477  3.61503
          0.03381  3.79979  4.52213  0.61958  0.77255  0.48576  0.95510
    167   2.66604  4.65720  2.67370  2.55276  4.00957  3.13740  3.86736  3.70600  2.76592  3.36175  4.31883  1.29371  3.78655  3.14150  3.11679  2.73699  3.04643  3.33559  5.32415  3.96430    167 n - - -
          2.68618  4.42225  2.77519  2.73123  3.46354  2.40513  3.72494  3.29354  2.67741  2.69355  4.24690  2.90347  2.73739  3.18146  2.89801  2.37887  2.77519  2.98518  4.58477  3.61503
          0.03381  3.79979  4.52213  0.61958  0.77255  0.48576  0.95510
    168   3.16839  4.59227  4.13833  3.84055  1.13878  3.87212  3.84950  2.70280  3.74975  2.09060  3.44495  3.93826  4.33362  3.93833  3.88742  3.44108  3.47015  2.68782  4.12311  2.50045    168 f - - -
          2.68618  4.42225  2.77519  2.73123  3.46354  2.40513  3.72494  3.29354  2.67741  2.69355  4.24690  2.90347  2.73739  3.18146  2.89801  2.37887  2.77519  2.98518  4.58477  3.61503
          0.03381  3.79979  4.52213  0.61958  0.77255  0.48576  0.95510
    169   2.75109  4.31572  4.02303  3.68573  3.49893  3.64664  4.50060  2.06050  3.55230  2.19999  3.47706  3.88667  4.21250  3.91818  3.77144  3.14705  3.11526  1.12220  5.27043  3.99668    169 v - - -
          2.68618  4.42225  2.77519  2.73123  3.46354  2.40513  3.72494  3.29354  2.67741  2.69355  4.24690  2.90347  2.73739  3.18146  2.89801  2.37887  2.77519  2.98518  4.58477  3.61503
          0.03381  3.79979  4.52213  0.61958  0.77255  0.48576  0.95510
    170   2.89312  4.98421  2.46275  1.13365  4.32188  3.22953  3.81249  3.76138  2.68407  3.39113  4.37034  2.89719  3.83125  3.03096  3.08384  2.88420  3.19747  3.45349  5.50737  4.23173    170 e - - -
          2.68618  4.42225  2.77519  2.73123  3.46354  2.40513  3.72494  3.29354  2.67741  2.69355  4.24690  2.90347  2.73739  3.18146  2.89801  2.37887  2.77519  2.98518  4.58477  3.61503
          0.03381  3.79979  4.52213  0.61958  0.77255  0.48576  0.95510
    171   2.57957  4.36013  3.23823  3.12947  4.26920  0.85068  4.25253  3.85265  3.30061  3.51561  4.49219  3.40300  3.74892  3.63086  3.54301  2.74973  3.05524  3.39520  5.38189  4.36926    171 g - - -
          2.68618  4.42225  2.77519  2.73123  3.46354  2.40513  3.72494  3.29354  2.67741  2.69355  4.24690  2.90347  2.73739  3.18146  2.89801  2.37887  2.77519  2.98518  4.58477  3.61503
          0.03381  3.79979  4.52213  0.61958  0.77255  0.48576  0.95510
    172   2.45014  4.51899  2.66447  2.47972  4.14945  3.05414  3.80779  3.68209  2.68686  3.32104  4.17877  1.88097  3.70219  3.02643  3.07835  2.04191  2.83874  3.24780  5.45991  4.10093    172 n - - -
          2.68618  4.42225  2.77519  2.73123  3.46354  2.40513  3.72494  3.29354  2.67741  2.69355  4.24690  2.90347  2.73739  3.18146  2.89801  2.37887  2.77519  2.98518  4.58477  3.61503
          0.03381  3.79979  4.52213  0.61958  0.77255  0.48576  0.95510
    173   2.66604  4.65720  2.67370  2.55276  4.00957  3.13740  3.86736  3.70600  2.76592  3.36175  4.31883  1.29371  3.78655  3.14150  3.11679  2.73699  3.04643  3.33559  5.32415  3.96430    173 n - - -
          2.68618  4.42225  2.77519  2.73123  3.46354  2.40513  3.72494  3.29354  2.67741  2.69355  4.24690  2.90347  2.73739  3.18146  2.89801  2.37887  2.77519  2.98518  4.58477  3.61503
          0.03381  3.79979  4.52213  0.61958  0.77255  0.48576  0.95510
    174   3.07531  4.56018  4.07177  3.71319  3.11112  3.88803  4.39177  2.31353  3.48156  0.97036  3.16024  3.99547  4.33719  3.86739  3.66878  3.45309  3.37362  2.33161  4.96214  3.66808    174 l - - -
          2.68618  4.42225  2.77519  2.73123  3.46354  2.40513  3.72494  3.29354  2.67741  2.69355  4.24690  2.90347  2.73739  3.18146  2.89801  2.37887  2.77519  2.98518  4.58477  3.61503
          0.03381  3.79979  4.52213  0.61958  0.77255  0.48576  0.95510
    175   2.90812  4.86534  3.07910  2.71656  4.23509  3.40350  3.72357  3.66021  1.14262  3.24217  4.20927  3.14361  3.91044  2.92049  2.42449  2.95592  3.16775  3.37271  5.32109  4.12401    175 k - - -
          2.68618  4.42225  2.77519  2.73123  3.46354  2.40513  3.72494  3.29354  2.67741  2.69355  4.24690  2.90347  2.73739  3.18146  2.89801  2.37887  2.77519  2.98518  4.58477  3.61503
          0.03381  3.79979  4.52213  0.61958  0.77255  0.48576  0.95510
    176   2.90812  4.86534  3.07910  2.71656  4.23509  3.40350  3.72357  3.66021  1.14262  3.24217  4.20927  3.14361  3.91044  2.92049  2.42449  2.95592  3.16775  3.37271  5.32109  4.12401    176 k - - -
          2.68618  4.42225  2.77519  2.73123  3.46354  2.40513  3.72494  3.29354  2.67741  2.69355  4.24690  2.90347  2.73739  3.18146  2.89801  2.37887  2.77519  2.98518  4.58477  3.61503
          0.03381  3.79979  4.52213  0.61958  0.77255  0.48576  0.95510
    177   1.12397  4.15897  3.39120  3.18119  3.98216  2.98502  4.21150  3.09707  3.19560  2.98175  4.02324  3.34842  3.71755  3.54394  3.45003  2.51073  2.78314  2.76422  5.41671  4.20923    177 a - - -
          2.68618  4.42225  2.77519  2.73123  3.46354  2.40513  3.72494  3.29354  2.67741  2.69355  4.24690  2.90347  2.73739  3.18146  2.89801  2.37887  2.77519  2.98518  4.58477  3.61503
          0.03381  3.79979  4.52213  0.61958  0.77255  0.48576  0.95510
    178   2.97460  4.41596  4.22862  3.84316  3.32713  3.98484  4.58600  1.17294  3.66972  1.93029  3.27607  4.09877  4.42471  4.02664  3.87472  3.47463  3.27579  1.84953  5.20156  3.93228    178 i - - -
          2.68618  4.42225  2.77519  2.73123  3.46354  2.40513  3.72494  3.29354  2.67741  2.69355  4.24690  2.90347  2.73739  3.18146  2.89801  2.37887  2.77519  2.98518  4.58477  3.61503
          0.03381  3.79979  4.52213  0.61958  0.77255  0.48576  0.95510
    179   2.89312  4.98421  2.46275  1.13365  4.32188  3.22953  3.81249  3.76138  2.68407  3.39113  4.37034  2.89719  3.83125  3.03096  3.08384  2.88420  3.19747  3.45349  5.50737  4.23173    179 e - - -
          2.68618  4.42225  2.77519  2.73123  3.46354  2.40513  3.72494  3.29354  2.67741  2.69355  4.24690  2.90347  2.73739  3.18146  2.89801  2.37887  2.77519  2.98518  4.58477  3.61503
          0.03381  3.79979  4.52213  0.61958  0.77255  0.48576  0.95510
    180   2.89312  4.98421  2.46275  1.13365  4.32188  3.22953  3.81249  3.76138  2.68407  3.39113  4.37034  2.89719  3.83125  3.03096  3.08384  2.88420  3.19747  3.45349  5.50737  4.23173    180 e - - -
          2.68618  4.42225  2.77519  2.73123  3.46354  2.40513  3.72494  3.29354  2.67741  2.69355  4.24690  2.90347  2.73739  3.18146  2.89801  2.37887  2.77519  2.98518  4.58477  3.61503
          0.03381  3.79979  4.52213  0.61958  0.77255  0.48576  0.95510
    181   2.90812  4.86534  3.07910  2.71656  4.23509  3.40350  3.72357  3.66021  1.14262  3.24217  4.20927  3.14361  3.91044  2.92049  2.42449  2.95592  3.16775  3.37271  5.32109  4.12401    181 k - - -
          2.68618  4.42225  2.77519  2.73123  3.46354  2.40513  3.72494  3.29354  2.67741  2.69355  4.24690  2.90347  2.73739  3.18146  2.89801  2.37887  2.77519  2.98518  4.58477  3.61503
          0.03381  3.79979  4.52213  0.61958  0.77255  0.48576  0.95510
    182   2.50924  1.10081  4.00885  3.73328  3.74305  3.14595  4.39657  2.87637  3.56027  2.79438  3.91404  3.73970  3.84714  3.90958  3.69694  2.78045  2.97015  2.62549  5.17274  4.03077    182 c - - -
          2.68618  4.42225  2.77519  2.73123  3.46354  2.40513  3.72494  3.29354  2.67741  2.69355  4.24690  2.90347  2.73739  3.18146  2.89801  2.37887  2.77519  2.98518  4.58477  3.61503
          0.03381  3.79979  4.52213  0.61958  0.77255  0.48576  0.95510
    183   2.75109  4.31572  4.02303  3.68573  3.49893  3.64664  4.50060  2.06050  3.55230  2.19999  3.47706  3.88667  4.21250  3.91818  3.77144  3.14705  3.11526  1.12220  5.27043  3.99668    183 v - - -
          2.68618  4.42225  2.77519  2.73123  3.46354  2.40513  3.72494  3.29354  2.67741  2.69355  4.24690  2.90347  2.73739  3.18146  2.89801  2.37887  2.77519  2.98518  4.58477  3.61503
          0.03381  3.79979  4.52213  0.61958  0.77255  0.48576  0.95510
    184   3.07531  4.56018  4.07177  3.71319  3.11112  3.88803  4.39177  2.31353  3.48156  0.97036  3.16024  3.99547  4.33719  3.86739  3.66878  3.45309  3.37362  2.33161  4.96214  3.66808    184 l - - -
          2.68618  4.42225  2.77519  2.73123  3.46354  2.40513  3.72494  3.29354  2.67741  2.69355  4.24690  2.90347  2.73739  3.18146  2.89801  2.37887  2.77519  2.98518  4.58477  3.61503
          0.03381  3.79979  4.52213  0.61958  0.77255  0.48576  0.95510
    185   2.97460  4.41596  4.22862  3.84316  3.32713  3.98484  4.58600  1.17294  3.66972  1.93029  3.27607  4.09877  4.42471  4.02664  3.87472  3.47463  3.27579  1.84953  5.20156  3.93228    185 i - - -
          2.68618  4.42225  2.77519  2.73123  3.46354  2.40513  3.72494  3.29354  2.67741  2.69355  4.24690  2.90347  2.73739  3.18146  2.89801  2.37887  2.77519  2.98518  4.58477  3.61503
          0.03381  3.79979  4.52213  0.61958  0.77255  0.48576  0.95510
    186   2.66604  4.65720  2.67370  2.55276  4.00957  3.13740  3.86736  3.70600  2.76592  3.36175  4.31883  1.29371  3.78655  3.14150  3.11679  2.73699  3.04643  3.33559  5.32415  3.96430    186 n - - -
          2.68618  4.42225  2.77519  2.73123  3.46354  2.40513  3.72494  3.29354  2.67741  2.69355  4.24690  2.90347  2.73739  3.18146  2.89801  2.37887  2.77519  2.98518  4.58477  3.61503
          0.03381  3.79979  4.52213  0.61958  0.77255  0.48576  0.95510
    187   2.92087  4.74831  3.05995  2.81430  3.23770  3.38943  1.30563  3.61228  2.65955  3.11474  4.15341  3.22588  3.93889  3.18010  2.92876  2.99273  3.22249  3.34897  4.70346  3.19098    187 h - - -
          2.68618  4.42225  2.77519  2.73123  3.46354  2.40513  3.72494  3.29354  2.67741  2.69355  4.24690  2.90347  2.73739  3.18146  2.89801  2.37887  2.77519  2.98518  4.58477  3.61503
          0.03381  3.79979  4.52213  0.61958  0.77255  0.48576  0.95510
    188   2.92651  4.76727  3.41006  2.93881  4.10345  3.42613  3.77707  3.64160  2.21614  3.17094  4.17476  3.30323  3.93382  3.00254  1.09573  3.01521  3.19847  3.36914  5.21705  4.04835    188 r - - -
          2.68618  4.42225  2.77519  2.73123  3.46354  2.40513  3.72494  3.29354  2.67741  2.69355  4.24690  2.90347  2.73739  3.18146  2.89801  2.37887  2.77519  2.98518  4.58477  3.61503
          0.03381  3.79979  4.52213  0.61958  0.77255  0.48576  0.95510
    189   2.37687  4.22117  3.36665  3.11746  3.90761  3.06228  4.13992  3.02601  3.05896  2.89199  3.94875  3.33729  3.76097  3.45793  3.32005  2.57753  1.30153  2.72880  5.35196  4.12478    189 t - - -
          2.68618  4.42225  2.77519  2.73123  3.46354  2.40513  3.72494  3.29354  2.67741  2.69355  4.24690  2.90347  2.73739  3.18146  2.89801  2.37887  2.77519  2.98518  4.58477  3.61503
          0.03381  3.79979  4.52213  0.61958  0.77255  0.48576  0.95510
    190   2.75109  4.31572  4.02303  3.68573  3.49893  3.64664  4.50060  2.06050  3.55230  2.19999  3.47706  3.88667  4.21250  3.91818  3.77144  3.14705  3.11526  1.12220  5.27043  3.99668    190 v - - -
          2.68618  4.42225  2.77519  2.73123  3.46354  2.40513  3.72494  3.29354  2.67741  2.69355  4.24690  2.90347  2.73739  3.18146  2.89801  2.37887  2.77519  2.98518  4.58477  3.61503
          0.03381  3.79979  4.52213  0.61958  0.77255  0.48576  0.95510
    191   2.92087  4.74831  3.05995  2.81430  3.23770  3.38943  1.30563  3.61228  2.65955  3.11474  4.15341  3.22588  3.93889  3.18010  2.92876  2.99273  3.22249  3.34897  4.70346  3.19098    191 h - - -
          2.68618  4.42225  2.77519  2.73123  3.46354  2.40513  3.72494  3.29354  2.67741  2.69355  4.24690  2.90347  2.73739  3.18146  2.89801  2.37887  2.77519  2.98518  4.58477  3.61503
          0.03381  3.79979  4.52213  0.61958  0.77255  0.48576  0.95510
    192   2.57957  4.36013  3.23823  3.12947  4.26920  0.85068  4.25253  3.85265  3.30061  3.51561  4.49219  3.40300  3.74892  3.63086  3.54301  2.74973  3.05524  3.39520  5.38189  4.36926    192 g - - -
          2.68618  4.42225  2.77519  2.73123  3.46354  2.40513  3.72494  3.29354  2.67741  2.69355  4.24690  2.90347  2.73739  3.18146  2.89801  2.37887  2.77519  2.98518  4.58477  3.61503
          0.03381  3.79979  4.52213  0.61958  0.77255  0.48576  0.95510
    193   2.89312  4.98421  2.46275  1.13365  4.32188  3.22953  3.81249  3.76138  2.68407  3.39113  4.37034  2.89719  3.83125  3.03096  3.08384  2.88420  3.19747  3.45349  5.50737  4.23173    193 e - - -
          2.68618  4.42225  2.77519  2.73123  3.46354  2.40513  3.72494  3.29354  2.67741  2.69355  4.24690  2.90347  2.73739  3.18146  2.89801  2.37887  2.77519  2.98518  4.58477  3.61503
          0.03381  3.79979  4.52213  0.61958  0.77255  0.48576  0.95510
    194   2.89312  4.98421  2.46275  1.13365  4.32188  3.22953  3.81249  3.76138  2.68407  3.39113  4.37034  2.89719  3.83125  3.03096  3.08384  2.88420  3.19747  3.45349  5.50737  4.23173    194 e - - -
          2.68618  4.42225  2.77519  2.73123  3.46354  2.40513  3.72494  3.29354  2.67741  2.69355  4.24690  2.90347  2.73739  3.18146  2.89801  2.37887  2.77519  2.98518  4.58477  3.61503
          0.03381  3.79979  4.52213  0.61958  0.77255  0.48576  0.95510
    195   2.90812  4.86534  3.07910  2.71656  4.23509  3.40350  3.72357  3.66021  1.14262  3.24217  4.20927  3.14361  3.91044  2.92049  2.42449  2.95592  3.16775  3.37271  5.32109  4.12401    195 k - - -
          2.68618  4.42225  2.77519  2.73123  3.46354  2.40513  3.72494  3.29354  2.67741  2.69355  4.24690  2.90347  2.73739  3.18146  2.89801  2.37887  2.77519  2.98518  4.58477  3.61503
          0.03381  3.79979  4.52213  0.61958  0.77255  0.48576  0.95510
    196   2.28236  4.20079  3.14620  2.96041  4.00470  2.93216  4.07140  3.51830  3.02916  3.24487  4.17839  3.19572  3.66535  3.38464  3.31621  1.20626  2.75737  3.06944  5.38346  4.08826    196 s - - -
          2.68618  4.42225  2.77519  2.73123  3.46354  2.40513  3.72494  3.29354  2.67741  2.69355  4.24690  2.90347  2.73739  3.18146  2.89801  2.37887  2.77519  2.98518  4.58477  3.61503
          0.03381  3.79979  4.52213  0.61958  0.77255  0.48576  0.95510
    197   2.89312  4.98421  2.46275  1.13365  4.32188  3.22953  3.81249  3.76138  2.68407  3.39113  4.37034  2.89719  3.83125  3.03096  3.08384  2.88420  3.19747  3.45349  5.50737  4.23173    197 e - - -
          2.68618  4.42225  2.77519  2.73123  3.46354  2.40513  3.72494  3.29354  2.67741  2.69355  4.24690  2.90347  2.73739  3.18146  2.89801  2.37887  2.77519  2.98518  4.58477  3.61503
          0.03381  3.79979  4.52213  0.61958  0.77255  0.48576  0.95510
    198   2.66089  4.42833  3.26056  3.09057  4.08872  3.12004  4.17264  3.61702  3.14193  3.25118  4.29921  3.40371  0.97460  3.53302  3.39423  2.82653  3.09717  3.27054  5.29367  4.20901    198 p - - -
          2.68618  4.42225  2.77519  2.73123  3.46354  2.40513  3.72494  3.29354  2.67741  2.69355  4.24690  2.90347  2.73739  3.18146  2.89801  2.37887  2.77519  2.98518  4.58477  3.61503
          0.03381  3.79979  4.52213  0.61958  0.77255  0.48576  0.95510
    199   2.75109  4.31572  4.02303  3.68573  3.49893  3.64664  4.50060  2.06050  3.55230  2.19999  3.47706  3.88667  4.21250  3.91818  3.77144  3.14705  3.11526  1.12220  5.27043  3.99668    199 v - - -
          2.68618  4.42225  2.77519  2.73123  3.46354  2.40513  3.72494  3.29354  2.67741  2.69355  4.24690  2.90347  2.73739  3.18146  2.89801  2.37887  2.77519  2.98518  4.58477  3.61503
          0.03381  3.79979  4.52213  0.61958  0.77255  0.48576  0.95510
    200   2.66604  4.65720  2.67370  2.55276  4.00957  3.13740  3.86736  3.70600  2.76592  3.36175  4.31883  1.29371  3.78655  3.14150  3.11679  2.73699  3.04643  3.33559  5.32415  3.96430    200 n - - -
          2.68618  4.42225  2.77519  2.73123  3.46354  2.40513  3.72494  3.29354  2.67741  2.69355  4.24690  2.90347  2.73739  3.18146  2.89801  2.37887  2.77519  2.98518  4.58477  3.61503
          0.03381  3.79979  4.52213  0.61958  0.77255  0.48576  0.95510
    201   2.90812  4.86534  3.07910  2.71656  4.23509  3.40350  3.72357  3.66021  1.14262  3.24217  4.20927  3.14361  3.91044  2.92049  2.42449  2.95592  3.16775  3.37271  5.32109  4.12401    201 k - - -
          2.68618  4.42225  2.77519  2.73123  3.46354  2.40513  3.72494  3.29354  2.67741  2.69355  4.24690  2.90347  2.73739  3.18146  2.89801  2.37887  2.77519  2.98518  4.58477  3.61503
          0.03381  3.79979  4.52213  0.61958  0.77255  0.48576  0.95510
    202   2.89312  4.98421  2.46275  1.13365  4.32188  3.22953  3.81249  3.76138  2.68407  3.39113  4.37034  2.89719  3.83125  3.03096  3.08384  2.88420  3.19747  3.45349  5.50737  4.23173    202 e - - -
          2.68618  4.42225  2.77519  2.73123  3.46354  2.40513  3.72494  3.29354  2.67741  2.69355  4.24690  2.90347  2.73739  3.18146  2.89801  2.37887  2.77519  2.98518  4.58477  3.61503
          0.03381  3.79979  4.52213  0.61958  0.77255  0.48576  0.95510
    203   2.45014  4.51899  2.66447  2.47972  4.14945  3.05414  3.80779  3.68209  2.68686  3.32104  4.17877  1.88097  3.70219  3.02643  3.07835  2.04191  2.83874  3.24780  5.45991  4.10093    203 n - - -
          2.68618  4.42225  2.77519  2.73123  3.46354  2.40513  3.72494  3.29354  2.67741  2.69355  4.24690  2.90347  2.73739  3.18146  2.89801  2.37887  2.77519  2.98518  4.58477  3.61503
          0.03381  3.79979  4.52213  0.61958  0.77255  0.48576  0.95510
    204   2.91434  4.47538  3.97216  3.56165  3.17971  3.77980  4.31371  2.34821  3.33309  1.78685  1.52488  3.84765  4.24137  3.72064  3.54665  3.25515  3.21894  2.34548  5.00992  3.76437    204 m - - -
          2.68618  4.42225  2.77519  2.73123  3.46354  2.40513  3.72494  3.29354  2.67741  2.69355  4.24690  2.90347  2.73739  3.18146  2.89801  2.37887  2.77519  2.98518  4.58477  3.61503
          0.03381  3.79979  4.52213  0.61958  0.77255  0.48576  0.95510
    205   2.89312  4.98421  2.46275  1.13365  4.32188  3.22953  3.81249  3.76138  2.68407  3.39113  4.37034  2.89719  3.83125  3.03096  3.08384  2.88420  3.19747  3.45349  5.50737  4.23173    205 e - - -
          2.68618  4.42225  2.77519  2.73123  3.46354  2.40513  3.72494  3.29354  2.67741  2.69355  4.24690  2.90347  2.73739  3.18146  2.89801  2.37887  2.77519  2.98518  4.58477  3.61503
          0.03381  3.79979  4.52213  0.61958  0.77255  0.48576  0.95510
    206   2.91438  5.02627  1.02825  2.29598  4.39431  3.15814  3.87167  3.96657  2.94282  3.58878  4.56707  2.84791  3.80604  3.11204  3.44763  2.88628  3.25207  3.61416  5.57693  4.28156    206 d - - -
          2.68618  4.42225  2.77519  2.73123  3.46354  2.40513  3.72494  3.29354  2.67741  2.69355  4.24690  2.90347  2.73739  3.18146  2.89801  2.37887  2.77519  2.98518  4.58477  3.61503
          0.03381  3.79979  4.52213  0.61958  0.77255  0.48576  0.95510
    207   3.07531  4.56018  4.07177  3.71319  3.11112  3.88803  4.39177  2.31353  3.48156  0.97036  3.16024  3.99547  4.33719  3.86739  3.66878  3.45309  3.37362  2.33161  4.96214  3.66808    207 l - - -
          2.68618  4.42225  2.77519  2.73123  3.46354  2.40513  3.72494  3.29354  2.67741  2.69355  4.24690  2.90347  2.73739  3.18146  2.89801  2.37887  2.77519  2.98518  4.58477  3.61503
          0.03381  3.79979  4.52213  0.61958  0.77255  0.48576  0.95510
    208   2.97460  4.41596  4.22862  3.84316  3.32713  3.98484  4.58600  1.17294  3.66972  1.93029  3.27607  4.09877  4.42471  4.02664  3.87472  3.47463  3.27579  1.84953  5.20156  3.93228    208 i - - -
          2.68618  4.42225  2.77519  2.73123  3.46354  2.40513  3.72494  3.29354  2.67741  2.69355  4.24690  2.90347  2.73739  3.18146  2.89801  2.37887  2.77519  2.98518  4.58477  3.61503
          0.03381  3.79979  4.52213  0.61958  0.77255  0.48576  0.95510
    209   2.28236  4.20079  3.14620  2.96041  4.00470  2.93216  4.07140  3.51830  3.02916  3.24487  4.17839  3.19572  3.66535  3.38464  3.31621  1.20626  2.75737  3.06944  5.38346  4.08826    209 s - - -
          2.68618  4.42225  2.77519  2.73123  3.46354  2.40513  3.72494  3.29354  2.67741  2.69355  4.24690  2.90347  2.73739  3.18146  2.89801  2.37887  2.77519  2.98518  4.58477  3.61503
          0.03381  3.79979  4.52213  0.61958  0.77255  0.48576  0.95510
    210   1.12397  4.15897  3.39120  3.18119  3.98216  2.98502  4.21150  3.09707  3.19560  2.98175  4.02324  3.34842  3.71755  3.54394  3.45003  2.51073  2.78314  2.76422  5.41671  4.20923    210 a - - -
          2.68618  4.42225  2.77519  2.73123  3.46354  2.40513  3.72494  3.29354  2.67741  2.69355  4.24690  2.90347  2.73739  3.18146  2.89801  2.37887  2.77519  2.98518  4.58477  3.61503
          0.03381  3.79979  4.52213  0.61958  0.77255  0.48576  0.95510
    211   2.97460  4.41596  4.22862  3.84316  3.32713  3.98484  4.58600  1.17294  3.66972  1.93029  3.27607  4.09877  4.42471  4.02664  3.87472  3.47463  3.27579  1.84953  5.20156  3.93228    211 i - - -
          2.68618  4.42225  2.77519  2.73123  3.46354  2.40513  3.72494  3.29354  2.67741  2.69355  4.24690  2.90347  2.73739  3.18146  2.89801  2.37887  2.77519  2.98518  4.58477  3.61503
          0.03381  3.79979  4.52213  0.61958  0.77255  0.48576  0.95510
    212   2.75109  4.31572  4.02303  3.68573  3.49893  3.64664  4.50060  2.06050  3.55230  2.19999  3.47706  3.88667  4.21250  3.91818  3.77144  3.14705  3.11526  1.12220  5.27043  3.99668    212 v - - -
          2.68618  4.42225  2.77519  2.73123  3.46354  2.40513  3.72494  3.29354  2.67741  2.69355  4.24690  2.90347  2.73739  3.18146  2.89801  2.37887  2.77519  2.98518  4.58477  3.61503
          0.03381  3.79979  4.52213  0.61958  0.77255  0.48576  0.95510
    213   2.89312  4.98421  2.46275  1.13365  4.32188  3.22953  3.81249  3.76138  2.68407  3.39113  4.37034  2.89719  3.83125  3.03096  3.08384  2.88420  3.19747  3.45349  5.50737  4.23173    213 e - - -
          2.68618  4.42225  2.77519  2.73123  3.46354  2.40513  3.72494  3.29354  2.67741  2.69355  4.24690  2.90347  2.73739  3.18146  2.89801  2.37887  2.77519  2.98518  4.58477  3.61503
          0.03381  3.79979  4.52213  0.61958  0.77255  0.48576  0.95510
    214   2.90812  4.86534  3.07910  2.71656  4.23509  3.40350  3.72357  3.66021  1.14262  3.24217  4.20927  3.14361  3.91044  2.92049  2.42449  2.95592  3.16775  3.37271  5.32109  4.12401    214 k - - -
          2.68618  4.42225  2.77519  2.73123  3.46354  2.40513  3.72494  3.29354  2.67741  2.69355  4.24690  2.90347  2.73739  3.18146  2.89801  2.37887  2.77519  2.98518  4.58477  3.61503
          0.03381  3.79979  4.52213  0.61958  0.77255  0.48576  0.95510
    215   2.82671  4.80673  2.85879  2.61444  3.96504  3.31995  3.77140  3.58645  2.44083  3.09587  4.12781  3.07276  3.87366  1.36942  2.72561  2.87849  3.12470  3.32129  5.25104  3.94053    215 q - - -
          2.68618  4.42225  2.77519  2.73123  3.46354  2.40513  3.72494  3.29354  2.67741  2.69355  4.24690  2.90347  2.73739  3.18146  2.89801  2.37887  2.77519  2.98518  4.58477  3.61503
          0.03381  3.79979  4.52213  0.61958  0.77255  0.48576  0.95510
    216   2.97460  4.41596  4.22862  3.84316  3.32713  3.98484  4.58600  1.17294  3.66972  1.93029  3.27607  4.09877  4.42471  4.02664  3.87472  3.47463  3.27579  1.84953  5.20156  3.93228    216 i - - -
          2.68618  4.42225  2.77519  2.73123  3.46354  2.40513  3.72494  3.29354  2.67741  2.69355  4.24690  2.90347  2.73739  3.18146  2.89801  2.37887  2.77519  2.98518  4.58477  3.61503
          0.03381  3.79979  4.52213  0.61958  0.77255  0.48576  0.95510
    217   2.66604  4.65720  2.67370  2.55276  4.00957  3.13740  3.86736  3.70600  2.76592  3.36175  4.31883  1.29371  3.78655  3.14150  3.11679  2.73699  3.04643  3.33559  5.32415  3.96430    217 n - - -
          2.68618  4.42225  2.77519  2.73123  3.46354  2.40513  3.72494  3.29354  2.67741  2.69355  4.24690  2.90347  2.73739  3.18146  2.89801  2.37887  2.77519  2.98518  4.58477  3.61503
          0.03381  3.79979  4.52213  0.61958  0.77255  0.48576  0.95510
    218   2.28236  4.20079  3.14620  2.96041  4.00470  2.93216  4.07140  3.51830  3.02916  3.24487  4.17839  3.19572  3.66535  3.38464  3.31621  1.20626  2.75737  3.06944  5.38346  4.08826    218 s - - -
          2.68618  4.42225  2.77519  2.73123  3.46354  2.40513  3.72494  3.29354  2.67741  2.69355  4.24690  2.90347  2.73739  3.18146  2.89801  2.37887  2.77519  2.98518  4.58477  3.61503
          0.03381  3.79979  4.52213  0.61958  0.77255  0.48576  0.95510
    219   2.92651  4.76727  3.41006  2.93881  4.10345  3.42613  3.77707  3.64160  2.21614  3.17094  4.17476  3.30323  3.93382  3.00254  1.09573  3.01521  3.19847  3.36914  5.21705  4.04835    219 r - - -
          2.68618  4.42225  2.77519  2.73123  3.46354  2.40513  3.72494  3.29354  2.67741  2.69355  4.24690  2.90347  2.73739  3.18146  2.89801  2.37887  2.77519  2.98518  4.58477  3.61503
          0.03381  3.79979  4.52213  0.61958  0.77255  0.48576  0.95510
    220   3.07531  4.56018  4.07177  3.71319  3.11112  3.88803  4.39177  2.31353  3.48156  0.97036  3.16024  3.99547  4.33719  3.86739  3.66878  3.45309  3.37362  2.33161  4.96214  3.66808    220 l - - -
          2.68618  4.42225  2.77519  2.73123  3.46354  2.40513  3.72494  3.29354  2.67741  2.69355  4.24690  2.90347  2.73739  3.18146  2.89801  2.37887  2.77519  2.98518  4.58477  3.61503
          0.03381  3.79979  4.52213  0.61958  0.77255  0.48576  0.95510
    221   2.57957  4.36013  3.23823  3.12947  4.26920  0.85068  4.25253  3.85265  3.30061  3.51561  4.49219  3.40300  3.74892  3.63086  3.54301  2.74973  3.05524  3.39520  5.38189  4.36926    221 g - - -
          2.68618  4.42225  2.77519  2.73123  3.46354  2.40513  3.72494  3.29354  2.67741  2.69355  4.24690  2.90347  2.73739  3.18146  2.89801  2.37887  2.77519  2.98518  4.58477  3.61503
          0.03381  3.79979  4.52213  0.61958  0.77255  0.48576  0.95510
    222   2.66604  4.65720  2.67370  2.55276  4.00957  3.13740  3.86736  3.70600  2.76592  3.36175  4.31883  1.29371  3.78655  3.14150  3.11679  2.73699  3.04643  3.33559  5.32415  3.96430    222 n - - -
          2.68618  4.42225  2.77519  2.73123  3.46354  2.40513  3.72494  3.29354  2.67741  2.69355  4.24690  2.90347  2.73739  3.18146  2.89801  2.37887  2.77519  2.98518  4.58477  3.61503
          0.03381  3.79979  4.52213  0.61958  0.77255  0.48576  0.95510
    223   2.91434  4.47538  3.97216  3.56165  3.17971  3.77980  4.31371  2.34821  3.33309  1.78685  1.52488  3.84765  4.24137  3.72064  3.54665  3.25515  3.21894  2.34548  5.00992  3.76437    223 m - - -
          2.68618  4.42225  2.77519  2.73123  3.46354  2.40513  3.72494  3.29354  2.67741  2.69355  4.24690  2.90347  2.73739  3.18146  2.89801  2.37887  2.77519  2.98518  4.58477  3.61503
          0.03381  3.79979  4.52213  0.61958  0.77255  0.48576  0.95510
    224   2.90812  4.86534  3.07910  2.71656  4.23509  3.40350  3.72357  3.66021  1.14262  3.24217  4.20927  3.14361  3.91044  2.92049  2.42449  2.95592  3.16775  3.37271  5.32109  4.12401    224 k - - -
          2.68618  4.42225  2.77519  2.73123  3.46354  2.40513  3.72494  3.29354  2.67741  2.69355  4.24690  2.90347  2.73739  3.18146  2.89801  2.37887  2.77519  2.98518  4.58477  3.61503
          0.03381  3.79979  4.52213  0.61958  0.77255  0.48576  0.95510
    225   2.66089  4.42833  3.26056  3.09057  4.08872  3.12004  4.17264  3.61702  3.14193  3.25118  4.29921  3.40371  0.97460  3.53302  3.39423  2.82653  3.09717  3.27054  5.29367  4.20901    225 p - - -
          2.68618  4.42225  2.77519  2.73123  3.46354  2.40513  3.72494  3.29354  2.67741  2.69355  4.24690  2.90347  2.73739  3.18146  2.89801  2.37887  2.77519  2.98518  4.58477  3.61503
          0.03381  3.79979  4.52213  0.61958  0.77255  0.48576  0.95510
    226   2.75109  4.31572  4.02303  3.68573  3.49893  3.64664  4.50060  2.06050  3.55230  2.19999  3.47706  3.88667  4.21250  3.91818  3.77144  3.14705  3.11526  1.12220  5.27043  3.99668    226 v - - -
          2.68618  4.42225  2.77519  2.73123  3.46354  2.40513  3.72494  3.29354  2.67741  2.69355  4.24690  2.90347  2.73739  3.18146  2.89801  2.37887  2.77519  2.98518  4.58477  3.61503
          0.03381  3.79979  4.52213  0.61958  0.77255  0.48576  0.95510
    227   2.66604  4.65720  2.67370  2.55276  4.00957  3.13740  3.86736  3.70600  2.76592  3.36175  4.31883  1.29371  3.78655  3.14150  3.11679  2.73699  3.04643  3.33559  5.32415  3.96430    227 n - - -
          2.68618  4.42225  2.77519  2.73123  3.46354  2.40513  3.72494  3.29354  2.67741  2.69355  4.24690  2.90347  2.73739  3.18146  2.89801  2.37887  2.77519  2.98518  4.58477  3.61503
          0.03381  3.79979  4.52213  0.61958  0.77255  0.48576  0.95510
    228   2.66604  4.65720  2.67370  2.55276  4.00957  3.13740  3.86736  3.70600  2.76592  3.36175  4.31883  1.29371  3.78655  3.14150  3.11679  2.73699  3.04643  3.33559  5.32415  3.96430    228 n - - -
          2.68618  4.42225  2.77519  2.73123  3.46354  2.40513  3.72494  3.29354  2.67741  2.69355  4.24690  2.90347  2.73739  3.18146  2.89801  2.37887  2.77519  2.98518  4.58477  3.61503
          0.03381  3.79979  4.52213  0.61958  0.77255  0.48576  0.95510
    229   2.37687  4.22117  3.36665  3.11746  3.90761  3.06228  4.13992  3.02601  3.05896  2.89199  3.94875  3.33729  3.76097  3.45793  3.32005  2.57753  1.30153  2.72880  5.35196  4.12478    229 t - - -
          2.68618  4.42225  2.77519  2.73123  3.46354  2.40513  3.72494  3.29354  2.67741  2.69355  4.24690  2.90347  2.73739  3.18146  2.89801  2.37887  2.77519  2.98518  4.58477  3.61503
          0.03381  3.79979  4.52213  0.61958  0.77255  0.48576  0.95510
    230   2.75109  4.31572  4.02303  3.68573  3.49893  3.64664  4.50060  2.06050  3.55230  2.19999  3.47706  3.88667  4.21250  3.91818  3.77144  3.14705  3.11526  1.12220  5.27043  3.99668    230 v - - -
          2.68618  4.42225  2.77519  2.73123  3.46354  2.40513  3.72494  3.29354  2.67741  2.69355  4.24690  2.90347  2.73739  3.18146  2.89801  2.37887  2.77519  2.98518  4.58477  3.61503
          0.03381  3.79979  4.52213  0.61958  0.77255  0.48576  0.95510
    231   2.82671  4.80673  2.85879  2.61444  3.96504  3.31995  3.77140  3.58645  2.44083  3.09587  4.12781  3.07276  3.87366  1.36942  2.72561  2.87849  3.12470  3.32129  5.25104  3.94053    231 q - - -
          2.68618  4.42225  2.77519  2.73123  3.46354  2.40513  3.72494  3.29354  2.67741  2.69355  4.24690  2.90347  2.73739  3.18146  2.89801  2.37887  2.77519  2.98518  4.58477  3.61503
          0.03381  3.79979  4.52213  0.61958  0.77255  0.48576  0.95510
    232   2.78548  5.05377  2.49400  1.93013  4.33076  3.28790  3.62958  3.78278  2.33558  3.32371  4.19943  2.80907  3.80906  1.93635  2.70781  2.75569  3.03758  3.44569  5.49743  4.14682    232 e - - -
          2.68618  4.42225  2.77519  2.73123  3.46354  2.40513  3.72494  3.29354  2.67741  2.69355  4.24690  2.90347  2.73739  3.18146  2.89801  2.37887  2.77519  2.98518  4.58477  3.61503
          0.03381  3.79979  4.52213  0.61958  0.77255  0.48576  0.95510
    233   2.82671  4.80673  2.85879  2.61444  3.96504  3.31995  3.77140  3.58645  2.44083  3.09587  4.12781  3.07276  3.87366  1.36942  2.72561  2.87849  3.12470  3.32129  5.25104  3.94053    233 q - - -
          2.68618  4.42225  2.77519  2.73123  3.46354  2.40513  3.72494  3.29354  2.67741  2.69355  4.24690  2.90347  2.73739  3.18146  2.89801  2.37887  2.77519  2.98518  4.58477  3.61503
          0.03381  3.79979  4.52213  0.61958  0.77255  0.48576  0.95510
    234   1.12397  4.15897  3.39120  3.18119  3.98216  2.98502  4.21150  3.09707  3.19560  2.98175  4.02324  3.34842  3.71755  3.54394  3.45003  2.51073  2.78314  2.76422  5.41671  4.20923    234 a - - -
          2.68618  4.42225  2.77519  2.73123  3.46354  2.40513  3.72494  3.29354  2.67741  2.69355  4.24690  2.90347  2.73739  3.18146  2.89801  2.37887  2.77519  2.98518  4.58477  3.61503
          0.03381  3.79979  4.52213  0.61958  0.77255  0.48576  0.95510
    235   2.28236  4.20079  3.14620  2.96041  4.00470  2.93216  4.07140  3.51830  3.02916  3.24487  4.17839  3.19572  3.66535  3.38464  3.31621  1.20626  2.75737  3.06944  5.38346  4.08826    235 s - - -
          2.68618  4.42225  2.77519  2.73123  3.46354  2.40513  3.72494  3.29354  2.67741  2.69355  4.24690  2.90347  2.73739  3.18146  2.89801  2.37887  2.77519  2.98518  4.58477  3.61503
          0.03381  3.79979  4.52213  0.61958  0.77255  0.48576  0.95510
    236   2.66604  4.65720  2.67370  2.55276  4.00957  3.13740  3.86736  3.70600  2.76592  3.36175  4.31883  1.29371  3.78655  3.14150  3.11679  2.73699  3.04643  3.33559  5.32415  3.96430    236 n - - -
          2.68618  4.42225  2.77519  2.73123  3.46354  2.40513  3.72494  3.29354  2.67741  2.69355  4.24690  2.90347  2.73739  3.18146  2.89801  2.37887  2.77519  2.98518  4.58477  3.61503
          0.03381  3.79979  4.52213  0.61958  0.77255  0.48576  0.95510
    237   2.37687  4.22117  3.36665  3.11746  3.90761  3.06228  4.13992  3.02601  3.05896  2.89199  3.94875  3.33729  3.76097  3.45793  3.32005  2.57753  1.30153  2.72880  5.35196  4.12478    237 t - - -
          2.68618  4.42225  2.77519  2.73123  3.46354  2.40513  3.72494  3.29354  2.67741  2.69355  4.24690  2.90347  2.73739  3.18146  2.89801  2.37887  2.77519  2.98518  4.58477  3.61503
          0.03381  3.79979  4.52213  0.61958  0.77255  0.48576  0.95510
    238   2.75109  4.31572  4.02303  3.68573  3.49893  3.64664  4.50060  2.06050  3.55230  2.19999  3.47706  3.88667  4.21250  3.91818  3.77144  3.14705  3.11526  1.12220  5.27043  3.99668    238 v - - -
          2.68618  4.42225  2.77519  2.73123  3.46354  2.40513  3.72494  3.29354  2.67741  2.69355  4.24690  2.90347  2.73739  3.18146  2.89801  2.37887  2.77519  2.98518  4.58477  3.61503
          0.03381  3.79979  4.52213  0.61958  0.77255  0.48576  0.95510
    239   2.89312  4.98421  2.46275  1.13365  4.32188  3.22953  3.81249  3.76138  2.68407  3.39113  4.37034  2.89719  3.83125  3.03096  3.08384  2.88420  3.19747  3.45349  5.50737  4.23173    239 e - - -
          2.68618  4.42225  2.77519  2.73123  3.46354  2.40513  3.72494  3.29354  2.67741  2.69355  4.24690  2.90347  2.73739  3.18146  2.89801  2.37887  2.77519  2.98518  4.58477  3.61503
          0.03381  3.79979  4.52213  0.61958  0.77255  0.48576  0.95510
    240   2.90812  4.86534  3.07910  2.71656  4.23509  3.40350  3.72357  3.66021  1.14262  3.24217  4.20927  3.14361  3.91044  2.92049  2.42449  2.95592  3.16775  3.37271  5.32109  4.12401    240 k - - -
          2.68618  4.42225  2.77519  2.73123  3.46354  2.40513  3.72494  3.29354  2.67741  2.69355  4.24690  2.90347  2.73739  3.18146  2.89801  2.37887  2.77519  2.98518  4.58477  3.61503
          0.03381  3.79979  4.52213  0.61958  0.77255  0.48576  0.95510
    241   2.75109  4.31572  4.02303  3.68573  3.49893  3.64664  4.50060  2.06050  3.55230  2.19999  3.47706  3.88667  4.21250  3.91818  3.77144  3.14705  3.11526  1.12220  5.27043  3.99668    241 v - - -
          2.68618  4.42225  2.77519  2.73123  3.46354  2.40513  3.72494  3.29354  2.67741  2.69355  4.24690  2.90347  2.73739  3.18146  2.89801  2.37887  2.77519  2.98518  4.58477  3.61503
          0.03381  3.79979  4.52213  0.61958  0.77255  0.48576  0.95510
    242   2.90812  4.86534  3.07910  2.71656  4.23509  3.40350  3.72357  3.66021  1.14262  3.24217  4.20927  3.14361  3.91044  2.92049  2.42449  2.95592  3.16775  3.37271  5.32109  4.12401    242 k - - -
          2.68618  4.42225  2.77519  2.73123  3.46354  2.40513  3.72494  3.29354  2.67741  2.69355  4.24690  2.90347  2.73739  3.18146  2.89801  2.37887  2.77519  2.98518  4.58477  3.61503
          0.03381  3.79979  4.52213  0.61958  0.77255  0.48576  0.95510
    243   2.91438  5.02627  1.02825  2.29598  4.39431  3.15814  3.87167  3.96657  2.94282  3.58878  4.56707  2.84791  3.80604  3.11204  3.44763  2.88628  3.25207  3.61416  5.57693  4.28156    243 d - - -
          2.68618  4.42225  2.77519  2.73123  3.46354  2.40513  3.72494  3.29354  2.67741  2.69355  4.24690  2.90347  2.73739  3.18146  2.89801  2.37887  2.77519  2.98518  4.58477  3.61503
          0.03381  3.79979  4.52213  0.61958  0.77255  0.48576  0.95510
    244   2.37687  4.22117  3.36665  3.11746  3.90761  3.06228  4.13992  3.02601  3.05896  2.89199  3.94875  3.33729  3.76097  3.45793  3.32005  2.57753  1.30153  2.72880  5.35196  4.12478    244 t - - -
          2.68618  4.42225  2.77519  2.73123  3.46354  2.40513  3.72494  3.29354  2.67741  2.69355  4.24690  2.90347  2.73739  3.18146  2.89801  2.37887  2.77519  2.98518  4.58477  3.61503
          0.03381  3.79979  4.52213  0.61958  0.77255  0.48576  0.95510
    245   2.66089  4.42833  3.26056  3.09057  4.08872  3.12004  4.17264  3.61702  3.14193  3.25118  4.29921  3.40371  0.97460  3.53302  3.39423  2.82653  3.09717  3.27054  5.29367  4.20901    245 p - - -
          2.68618  4.42225  2.77519  2.73123  3.46354  2.40513  3.72494  3.29354  2.67741  2.69355  4.24690  2.90347  2.73739  3.18146  2.89801  2.37887  2.77519  2.98518  4.58477  3.61503
          0.03381  3.79979  4.52213  0.61958  0.77255  0.48576  0.95510
    246   2.37687  4.22117  3.36665  3.11746  3.90761  3.06228  4.13992  3.02601  3.05896  2.89199  3.94875  3.33729  3.76097  3.45793  3.32005  2.57753  1.30153  2.72880  5.35196  4.12478    246 t - - -
          2.68618  4.42225  2.77519  2.73123  3.46354  2.40513  3.72494  3.29354  2.67741  2.69355  4.24690  2.90347  2.73739  3.18146  2.89801  2.37887  2.77519  2.98518  4.58477  3.61503
          0.03381  3.79979  4.52213  0.61958  0.77255  0.48576  0.95510
    247   2.75109  4.31572  4.02303  3.68573  3.49893  3.64664  4.50060  2.06050  3.55230  2.19999  3.47706  3.88667  4.21250  3.91818  3.77144  3.14705  3.11526  1.12220  5.27043  3.99668    247 v - - -
          2.68618  4.42225  2.77519  2.73123  3.46354  2.40513  3.72494  3.29354  2.67741  2.69355  4.24690  2.90347  2.73739  3.18146  2.89801  2.37887  2.77519  2.98518  4.58477  3.61503
          0.03381  3.79979  4.52213  0.61958  0.77255  0.48576  0.95510
    248   2.50924  1.10081  4.00885  3.73328  3.74305  3.14595  4.39657  2.87637  3.56027  2.79438  3.91404  3.73970  3.84714  3.90958  3.69694  2.78045  2.97015  2.62549  5.17274  4.03077    248 c - - -
          2.68618  4.42225  2.77519  2.73123  3.46354  2.40513  3.72494  3.29354  2.67741  2.69355  4.24690  2.90347  2.73739  3.18146  2.89801  2.37887  2.77519  2.98518  4.58477  3.61503
          0.03381  3.79979  4.52213  0.61958  0.77255  0.48576  0.95510
    249   2.89312  4.98421  2.46275  1.13365  4.32188  3.22953  3.81249  3.76138  2.68407  3.39113  4.37034  2.89719  3.83125  3.03096  3.08384  2.88420  3.19747  3.45349  5.50737  4.23173    249 e - - -
          2.68618  4.42225  2.77519  2.73123  3.46354  2.40513  3.72494  3.29354  2.67741  2.69355  4.24690  2.90347  2.73739  3.18146  2.89801  2.37887  2.77519  2.98518  4.58477  3.61503
          0.03381  3.79979  4.52213  0.61958  0.77255  0.48576  0.95510
    250   2.97460  4.41596  4.22862  3.84316  3.32713  3.98484  4.58600  1.17294  3.66972  1.93029  3.27607  4.09877  4.42471  4.02664  3.87472  3.47463  3.27579  1.84953  5.20156  3.93228    250 i - - -
          2.68618  4.42225  2.77519  2.73123  3.46354  2.40513  3.72494  3.29354  2.67741  2.69355  4.24690  2.90347  2.73739  3.18146  2.89801  2.37887  2.77519  2.98518  4.58477  3.61503
          0.03381  3.79979  4.52213  0.61958  0.77255  0.48576  0.95510
    251   2.66089  4.42833  3.26056  3.09057  4.08872  3.12004  4.17264  3.61702  3.14193  3.25118  4.29921  3.40371  0.97460  3.53302  3.39423  2.82653  3.09717  3.27054  5.29367  4.20901    251 p - - -
          2.68618  4.42225  2.77519  2.73123  3.46354  2.40513  3.72494  3.29354  2.67741  2.69355  4.24690  2.90347  2.73739  3.18146  2.89801  2.37887  2.77519  2.98518  4.58477  3.61503
          0.03381  3.79979  4.52213  0.61958  0.77255  0.48576  0.95510
    252   2.90812  4.86534  3.07910  2.71656  4.23509  3.40350  3.72357  3.66021  1.14262  3.24217  4.20927  3.14361  3.91044  2.92049  2.42449  2.95592  3.16775  3.37271  5.32109  4.12401    252 k - - -
          2.68618  4.42225  2.77519  2.73123  3.46354  2.40513  3.72494  3.29354  2.67741  2.69355  4.24690  2.90347  2.73739  3.18146  2.89801  2.37887  2.77519  2.98518  4.58477  3.61503
          0.03381  3.79979  4.52213  0.61958  0.77255  0.48576  0.95510
    253   2.75109  4.31572  4.02303  3.68573  3.49893  3.64664  4.50060  2.06050  3.55230  2.19999  3.47706  3.88667  4.21250  3.91818  3.77144  3.14705  3.11526  1.12220  5.27043  3.99668    253 v - - -
          2.68618  4.42225  2.77519  2.73123  3.46354  2.40513  3.72494  3.29354  2.67741  2.69355  4.24690  2.90347  2.73739  3.18146  2.89801  2.37887  2.77519  2.98518  4.58477  3.61503
          0.03381  3.79979  4.52213  0.61958  0.77255  0.48576  0.95510
    254   2.28236  4.20079  3.14620  2.96041  4.00470  2.93216  4.07140  3.51830  3.02916  3.24487  4.17839  3.19572  3.66535  3.38464  3.31621  1.20626  2.75737  3.06944  5.38346  4.08826    254 s - - -
          2.68618  4.42225  2.77519  2.73123  3.46354  2.40513  3.72494  3.29354  2.67741  2.69355  4.24690  2.90347  2.73739  3.18146  2.89801  2.37887  2.77519  2.98518  4.58477  3.61503
          0.03381  3.79979  4.52213  0.61958  0.77255  0.48576  0.95510
    255   2.28236  4.20079  3.14620  2.96041  4.00470  2.93216  4.07140  3.51830  3.02916  3.24487  4.17839  3.19572  3.66535  3.38464  3.31621  1.20626  2.75737  3.06944  5.38346  4.08826    255 s - - -
          2.68618  4.42225  2.77519  2.73123  3.46354  2.40513  3.72494  3.29354  2.67741  2.69355  4.24690  2.90347  2.73739  3.18146  2.89801  2.37887  2.77519  2.98518  4.58477  3.61503
          0.03381  3.79979  4.52213  0.61958  0.77255  0.48576  0.95510
    256   2.91438  5.02627  1.02825  2.29598  4.39431  3.15814  3.87167  3.96657  2.94282  3.58878  4.56707  2.84791  3.80604  3.11204  3.44763  2.88628  3.25207  3.61416  5.57693  4.28156    256 d - - -
          2.68618  4.42225  2.77519  2.73123  3.46354  2.40513  3.72494  3.29354  2.67741  2.69355  4.24690  2.90347  2.73739  3.18146  2.89801  2.37887  2.77519  2.98518  4.58477  3.61503
          0.03381  3.79979  4.52213  0.61958  0.77255  0.48576  0.95510
    257   2.37687  4.22117  3.36665  3.11746  3.90761  3.06228  4.13992  3.02601  3.05896  2.89199  3.94875  3.33729  3.76097  3.45793  3.32005  2.57753  1.30153  2.72880  5.35196  4.12478    257 t - - -
          2.68618  4.42225  2.77519  2.73123  3.46354  2.40513  3.72494  3.29354  2.67741  2.69355  4.24690  2.90347  2.73739  3.18146  2.89801  2.37887  2.77519  2.98518  4.58477  3.61503
          0.03381  3.79979  4.52213  0.61958  0.77255  0.48576  0.95510
    258   2.28236  4.20079  3.14620  2.96041  4.00470  2.93216  4.07140  3.51830  3.02916  3.24487  4.17839  3.19572  3.66535  3.38464  3.31621  1.20626  2.75737  3.06944  5.38346  4.08826    258 s - - -
          2.68618  4.42225  2.77519  2.73123  3.46354  2.40513  3.72494  3.29354  2.67741  2.69355  4.24690  2.90347  2.73739  3.18146  2.89801  2.37887  2.77519  2.98518  4.58477  3.61503
          0.03381  3.79979  4.52213  0.61958  0.77255  0.48576  0.95510
    259   2.28236  4.20079  3.14620  2.96041  4.00470  2.93216  4.07140  3.51830  3.02916  3.24487  4.17839  3.19572  3.66535  3.38464  3.31621  1.20626  2.75737  3.06944  5.38346  4.08826    259 s - - -
          2.68618  4.42225  2.77519  2.73123  3.46354  2.40513  3.72494  3.29354  2.67741  2.69355  4.24690  2.90347  2.73739  3.18146  2.89801  2.37887  2.77519  2.98518  4.58477  3.61503
          0.03381  3.79979  4.52213  0.61958  0.77255  0.48576  0.95510
    260   2.66604  4.65720  2.67370  2.55276  4.00957  3.13740  3.86736  3.70600  2.76592  3.36175  4.31883  1.29371  3.78655  3.14150  3.11679  2.73699  3.04643  3.33559  5.32415  3.96430    260 n - - -
          2.68618  4.42225  2.77519  2.73123  3.46354  2.40513  3.72494  3.29354  2.67741  2.69355  4.24690  2.90347  2.73739  3.18146  2.89801  2.37887  2.77519  2.98518  4.58477  3.61503
          0.03381  3.79979  4.52213  0.61958  0.77255  0.48576  0.95510
    261   2.80016  5.07865  2.51096  1.68364  4.40031  3.29901  3.62248  3.80840  1.94070  3.36277  4.22558  2.81444  3.81392  2.78128  2.65558  2.76598  3.04665  3.46494  5.52067  4.18617    261 e - - -
          2.68618  4.42225  2.77519  2.73123  3.46354  2.40513  3.72494  3.29354  2.67741  2.69355  4.24690  2.90347  2.73739  3.18146  2.89801  2.37887  2.77519  2.98518  4.58477  3.61503
          0.03381  3.79979  4.52213  0.61958  0.77255  0.48576  0.95510
    262   2.66089  4.42833  3.26056  3.09057  4.08872  3.12004  4.17264  3.61702  3.14193  3.25118  4.29921  3.40371  0.97460  3.53302  3.39423  2.82653  3.09717  3.27054  5.29367  4.20901    262 p - - -
          2.68618  4.42225  2.77519  2.73123  3.46354  2.40513  3.72494  3.29354  2.67741  2.69355  4.24690  2.90347  2.73739  3.18146  2.89801  2.37887  2.77519  2.98518  4.58477  3.61503
          0.03381  3.79979  4.52213  0.61958  0.77255  0.48576  0.95510
    263   2.90812  4.86534  3.07910  2.71656  4.23509  3.40350  3.72357  3.66021  1.14262  3.24217  4.20927  3.14361  3.91044  2.92049  2.42449  2.95592  3.16775  3.37271  5.32109  4.12401    263 k - - -
          2.68618  4.42225  2.77519  2.73123  3.46354  2.40513  3.72494  3.29354  2.67741  2.69355  4.24690  2.90347  2.73739  3.18146  2.89801  2.37887  2.77519  2.98518  4.58477  3.61503
          0.03381  3.79979  4.52213  0.61958  0.77255  0.48576  0.95510
    264   2.75109  4.31572  4.02303  3.68573  3.49893  3.64664  4.50060  2.06050  3.55230  2.19999  3.47706  3.88667  4.21250  3.91818  3.77144  3.14705  3.11526  1.12220  5.27043  3.99668    264 v - - -
          2.68618  4.42225  2.77519  2.73123  3.46354  2.40513  3.72494  3.29354  2.67741  2.69355  4.24690  2.90347  2.73739  3.18146  2.89801  2.37887  2.77519  2.98518  4.58477  3.61503
          0.03381  3.79979  4.52213  0.61958  0.77255  0.48576  0.95510
    265   2.75109  4.31572  4.02303  3.68573  3.49893  3.64664  4.50060  2.06050  3.55230  2.19999  3.47706  3.88667  4.21250  3.91818  3.77144  3.14705  3.11526  1.12220  5.27043  3.99668    265 v - - -
          2.68618  4.42225  2.77519  2.73123  3.46354  2.40513  3.72494  3.29354  2.67741  2.69355  4.24690  2.90347  2.73739  3.18146  2.89801  2.37887  2.77519  2.98518  4.58477  3.61503
          0.03381  3.79979  4.52213  0.61958  0.77255  0.48576  0.95510
    266   2.89312  4.98421  2.46275  1.13365  4.32188  3.22953  3.81249  3.76138  2.68407  3.39113  4.37034  2.89719  3.83125  3.03096  3.08384  2.88420  3.19747  3.45349  5.50737  4.23173    266 e - - -
          2.68618  4.42225  2.77519  2.73123  3.46354  2.40513  3.72494  3.29354  2.67741  2.69355  4.24690  2.90347  2.73739  3.18146  2.89801  2.37887  2.77519  2.98518  4.58477  3.61503
          0.03381  3.79979  4.52213  0.61958  0.77255  0.48576  0.95510
    267   2.91438  5.02627  1.02825  2.29598  4.39431  3.15814  3.87167  3.96657  2.94282  3.58878  4.56707  2.84791  3.80604  3.11204  3.44763  2.88628  3.25207  3.61416  5.57693  4.28156    267 d - - -
          2.68618  4.42225  2.77519  2.73123  3.46354  2.40513  3.72494  3.29354  2.67741  2.69355  4.24690  2.90347  2.73739  3.18146  2.89801  2.37887  2.77519  2.98518  4.58477  3.61503
          0.03381  3.79979  4.52213  0.61958  0.77255  0.48576  0.95510
    268   2.90812  4.86534  3.07910  2.71656  4.23509  3.40350  3.72357  3.66021  1.14262  3.24217  4.20927  3.14361  3.91044  2.92049  2.42449  2.95592  3.16775  3.37271  5.32109  4.12401    268 k - - -
          2.68618  4.42225  2.77519  2.73123  3.46354  2.40513  3.72494  3.29354  2.67741  2.69355  4.24690  2.90347  2.73739  3.18146  2.89801  2.37887  2.77519  2.98518  4.58477  3.61503
          0.03381  3.79979  4.52213  0.61958  0.77255  0.48576  0.95510
    269   2.54565  4.52815  3.02820  2.67949  4.12249  1.85770  3.78691  3.58271  2.47096  3.19551  4.07232  3.07953  3.76755  2.99958  2.10847  2.64698  2.89233  3.20640  5.33211  4.09715    269 g - - -
          2.68618  4.42225  2.77519  2.73123  3.46354  2.40513  3.72494  3.29354  2.67741  2.69355  4.24690  2.90347  2.73739  3.18146  2.89801  2.37887  2.77519  2.98518  4.58477  3.61503
          0.03381  3.79979  4.52213  0.61958  0.77255  0.48576  0.95510
    270   2.91434  4.47538  3.97216  3.56165  3.17971  3.77980  4.31371  2.34821  3.33309  1.78685  1.52488  3.84765  4.24137  3.72064  3.54665  3.25515  3.21894  2.34548  5.00992  3.76437    270 m - - -
          2.68618  4.42225  2.77519  2.73123  3.46354  2.40513  3.72494  3.29354  2.67741  2.69355  4.24690  2.90347  2.73739  3.18146  2.89801  2.37887  2.77519  2.98518  4.58477  3.61503
          0.03381  3.79979  4.52213  0.61958  0.77255  0.48576  0.95510
    271   3.07531  4.56018  4.07177  3.71319  3.11112  3.88803  4.39177  2.31353  3.48156  0.97036  3.16024  3.99547  4.33719  3.86739  3.66878  3.45309  3.37362  2.33161  4.96214  3.66808    271 l - - -
          2.68618  4.42225  2.77519  2.73123  3.46354  2.40513  3.72494  3.29354  2.67741  2.69355  4.24690  2.90347  2.73739  3.18146  2.89801  2.37887  2.77519  2.98518  4.58477  3.61503
          0.03381  3.79979  4.52213  0.61958  0.77255  0.48576  0.95510
    272   2.28236  4.20079  3.14620  2.96041  4.00470  2.93216  4.07140  3.51830  3.02916  3.24487  4.17839  3.19572  3.66535  3.38464  3.31621  1.20626  2.75737  3.06944  5.38346  4.08826    272 s - - -
          2.68618  4.42225  2.77519  2.73123  3.46354  2.40513  3.72494  3.29354  2.67741  2.69355  4.24690  2.90347  2.73739  3.18146  2.89801  2.37887  2.77519  2.98518  4.58477  3.61503
          0.03381  3.79979  4.52213  0.61958  0.77255  0.48576  0.95510
    273   2.57957  4.36013  3.23823  3.12947  4.26920  0.85068  4.25253  3.85265  3.30061  3.51561  4.49219  3.40300  3.74892  3.63086  3.54301  2.74973  3.05524  3.39520  5.38189  4.36926    273 g - - -
          2.68618  4.42225  2.77519  2.73123  3.46354  2.40513  3.72494  3.29354  2.67741  2.69355  4.24690  2.90347  2.73739  3.18146  2.89801  2.37887  2.77519  2.98518  4.58477  3.61503
          0.03381  3.79979  4.52213  0.61958  0.77255  0.48576  0.95510
    274   2.97460  4.41596  4.22862  3.84316  3.32713  3.98484  4.58600  1.17294  3.66972  1.93029  3.27607  4.09877  4.42471  4.02664  3.87472  3.47463  3.27579  1.84953  5.20156  3.93228    274 i - - -
          2.68618  4.42225  2.77519  2.73123  3.46354  2.40513  3.72494  3.29354  2.67741  2.69355  4.24690  2.90347  2.73739  3.18146  2.89801  2.37887  2.77519  2.98518  4.58477  3.61503
          0.03381  3.79979  4.52213  0.61958  0.77255  0.48576  0.95510
    275   2.97460  4.41596  4.22862  3.84316  3.32713  3.98484  4.58600  1.17294  3.66972  1.93029  3.27607  4.09877  4.42471  4.02664  3.87472  3.47463  3.27579  1.84953  5.20156  3.93228    275 i - - -
          2.68618  4.42225  2.77519  2.73123  3.46354  2.40513  3.72494  3.29354  2.67741  2.69355  4.24690  2.90347  2.73739  3.18146  2.89801  2.37887  2.77519  2.98518  4.58477  3.61503
          0.03381  3.79979  4.52213  0.61958  0.77255  0.48576  0.95510
    276   2.37687  4.22117  3.36665  3.11746  3.90761  3.06228  4.13992  3.02601  3.05896  2.89199  3.94875  3.33729  3.76097  3.45793  3.32005  2.57753  1.30153  2.72880  5.35196  4.12478    276 t - - -
          2.68618  4.42225  2.77519  2.73123  3.46354  2.40513  3.72494  3.29354  2.67741  2.69355  4.24690  2.90347  2.73739  3.18146  2.89801  2.37887  2.77519  2.98518  4.58477  3.61503
          0.03381  3.79979  4.52213  0.61958  0.77255  0.48576  0.95510
    277   2.91434  4.47538  3.97216  3.56165  3.17971  3.77980  4.31371  2.34821  3.33309  1.78685  1.52488  3.84765  4.24137  3.72064  3.54665  3.25515  3.21894  2.34548  5.00992  3.76437    277 m - - -
          2.68618  4.42225  2.77519  2.73123  3.46354  2.40513  3.72494  3.29354  2.67741  2.69355  4.24690  2.90347  2.73739  3.18146  2.89801  2.37887  2.77519  2.98518  4.58477  3.61503
          0.03381  3.79979  4.52213  0.61958  0.77255  0.48576  0.95510
    278   2.90812  4.86534  3.07910  2.71656  4.23509  3.40350  3.72357  3.66021  1.14262  3.24217  4.20927  3.14361  3.91044  2.92049  2.42449  2.95592  3.16775  3.37271  5.32109  4.12401    278 k - - -
          2.68618  4.42225  2.77519  2.73123  3.46354  2.40513  3.72494  3.29354  2.67741  2.69355  4.24690  2.90347  2.73739  3.18146  2.89801  2.37887  2.77519  2.98518  4.58477  3.61503
          0.03381  3.79979  4.52213  0.61958  0.77255  0.48576  0.95510
    279   2.91438  5.02627  1.02825  2.29598  4.39431  3.15814  3.87167  3.96657  2.94282  3.58878  4.56707  2.84791  3.80604  3.11204  3.44763  2.88628  3.25207  3.61416  5.57693  4.28156    279 d - - -
          2.68618  4.42225  2.77519  2.73123  3.46354  2.40513  3.72494  3.29354  2.67741  2.69355  4.24690  2.90347  2.73739  3.18146  2.89801  2.37887  2.77519  2.98518  4.58477  3.61503
          0.03381  3.79979  4.52213  0.61958  0.77255  0.48576  0.95510
    280   2.97460  4.41596  4.22862  3.84316  3.32713  3.98484  4.58600  1.17294  3.66972  1.93029  3.27607  4.09877  4.42471  4.02664  3.87472  3.47463  3.27579  1.84953  5.20156  3.93228    280 i - - -
          2.68618  4.42225  2.77519  2.73123  3.46354  2.40513  3.72494  3.29354  2.67741  2.69355  4.24690  2.90347  2.73739  3.18146  2.89801  2.37887  2.77519  2.98518  4.58477  3.61503
          0.03381  3.79979  4.52213  0.61958  0.77255  0.48576  0.95510
    281   2.60831  4.29398  3.67284  3.19504  3.39688  3.52338  4.07314  2.43422  3.03209  2.13411  2.15452  3.50742  4.01434  3.40802  3.31069  2.88623  2.35609  2.30447  5.05197  3.82953    281 l - - -
          2.68618  4.42225  2.77519  2.73123  3.46354  2.40513  3.72494  3.29354  2.67741  2.69355  4.24690  2.90347  2.73739  3.18146  2.89801  2.37887  2.77519  2.98518  4.58477  3.61503
          0.03381  3.79979  4.52213  0.61958  0.77255  0.48576  0.95510
    282   2.82671  4.80673  2.85879  2.61444  3.96504  3.31995  3.77140  3.58645  2.44083  3.09587  4.12781  3.07276  3.87366  1.36942  2.72561  2.87849  3.12470  3.32129  5.25104  3.94053    282 q - - -
          2.68618  4.42225  2.77519  2.73123  3.46354  2.40513  3.72494  3.29354  2.67741  2.69355  4.24690  2.90347  2.73739  3.18146  2.89801  2.37887  2.77519  2.98518  4.58477  3.61503
          0.03381  3.79979  4.52213  0.61958  0.77255  0.48576  0.95510
    283   2.66604  4.65720  2.67370  2.55276  4.00957  3.13740  3.86736  3.70600  2.76592  3.36175  4.31883  1.29371  3.78655  3.14150  3.11679  2.73699  3.04643  3.33559  5.32415  3.96430    283 n - - -
          2.68618  4.42225  2.77519  2.73123  3.46354  2.40513  3.72494  3.29354  2.67741  2.69355  4.24690  2.90347  2.73739  3.18146  2.89801  2.37887  2.77519  2.98518  4.58477  3.61503
          0.03381  3.79979  4.52213  0.61958  0.77255  0.48576  0.95510
    284   1.12397  4.15897  3.39120  3.18119  3.98216  2.98502  4.21150  3.09707  3.19560  2.98175  4.02324  3.34842  3.71755  3.54394  3.45003  2.51073  2.78314  2.76422  5.41671  4.20923    284 a - - -
          2.68618  4.42225  2.77519  2.73123  3.46354  2.40513  3.72494  3.29354  2.67741  2.69355  4.24690  2.90347  2.73739  3.18146  2.89801  2.37887  2.77519  2.98518  4.58477  3.61503
          0.03381  3.79979  4.52213  0.61958  0.77255  0.48576  0.95510
    285   2.92087  4.74831  3.05995  2.81430  3.23770  3.38943  1.30563  3.61228  2.65955  3.11474  4.15341  3.22588  3.93889  3.18010  2.92876  2.99273  3.22249  3.34897  4.70346  3.19098    285 h - - -
          2.68618  4.42225  2.77519  2.73123  3.46354  2.40513  3.72494  3.29354  2.67741  2.69355  4.24690  2.90347  2.73739  3.18146  2.89801  2.37887  2.77519  2.98518  4.58477  3.61503
          0.03381  3.79979  4.52213  0.61958  0.77255  0.48576  0.95510
    286   2.57957  4.36013  3.23823  3.12947  4.26920  0.85068  4.25253  3.85265  3.30061  3.51561  4.49219  3.40300  3.74892  3.63086  3.54301  2.74973  3.05524  3.39520  5.38189  4.36926    286 g - - -
          2.68618  4.42225  2.77519  2.73123  3.46354  2.40513  3.72494  3.29354  2.67741  2.69355  4.24690  2.90347  2.73739  3.18146  2.89801  2.37887  2.77519  2.98518  4.58477  3.61503
          0.03381  3.79979  4.52213  0.61958  0.77255  0.48576  0.95510
    287   2.50924  1.10081  4.00885  3.73328  3.74305  3.14595  4.39657  2.87637  3.56027  2.79438  3.91404  3.73970  3.84714  3.90958  3.69694  2.78045  2.97015  2.62549  5.17274  4.03077    287 c - - -
          2.68618  4.42225  2.77519  2.73123  3.46354  2.40513  3.72494  3.29354  2.67741  2.69355  4.24690  2.90347  2.73739  3.18146  2.89801  2.37887  2.77519  2.98518  4.58477  3.61503
          0.03381  3.79979  4.52213  0.61958  0.77255  0.48576  0.95510
    288   2.90812  4.86534  3.07910  2.71656  4.23509  3.40350  3.72357  3.66021  1.14262  3.24217  4.20927  3.14361  3.91044  2.92049  2.42449  2.95592  3.16775  3.37271  5.32109  4.12401    288 k - - -
          2.68618  4.42225  2.77519  2.73123  3.46354  2.40513  3.72494  3.29354  2.67741  2.69355  4.24690  2.90347  2.73739  3.18146  2.89801  2.37887  2.77519  2.98518  4.58477  3.61503
          0.03381  3.79979  4.52213  0.61958  0.77255  0.48576  0.95510
    289   2.89312  4.98421  2.46275  1.13365  4.32188  3.22953  3.81249  3.76138  2.68407  3.39113  4.37034  2.89719  3.83125  3.03096  3.08384  2.88420  3.19747  3.45349  5.50737  4.23173    289 e - - -
          2.68618  4.42225  2.77519  2.73123  3.46354  2.40513  3.72494  3.29354  2.67741  2.69355  4.24690  2.90347  2.73739  3.18146  2.89801  2.37887  2.77519  2.98518  4.58477  3.61503
          0.03381  3.79979  4.52213  0.61958  0.77255  0.48576  0.95510
    290   2.97460  4.41596  4.22862  3.84316  3.32713  3.98484  4.58600  1.17294  3.66972  1.93029  3.27607  4.09877  4.42471  4.02664  3.87472  3.47463  3.27579  1.84953  5.20156  3.93228    290 i - - -
          2.68618  4.42225  2.77519  2.73123  3.46354  2.40513  3.72494  3.29354  2.67741  2.69355  4.24690  2.90347  2.73739  3.18146  2.89801  2.37887  2.77519  2.98518  4.58477  3.61503
          0.03381  3.79979  4.52213  0.61958  0.77255  0.48576  0.95510
    291   2.66604  4.65720  2.67370  2.55276  4.00957  3.13740  3.86736  3.70600  2.76592  3.36175  4.31883  1.29371  3.78655  3.14150  3.11679  2.73699  3.04643  3.33559  5.32415  3.96430    291 n - - -
          2.68618  4.42225  2.77519  2.73123  3.46354  2.40513  3.72494  3.29354  2.67741  2.69355  4.24690  2.90347  2.73739  3.18146  2.89801  2.37887  2.77519  2.98518  4.58477  3.61503
          0.03381  3.79979  4.52213  0.61958  0.77255  0.48576  0.95510
    292   2.75109  4.31572  4.02303  3.68573  3.49893  3.64664  4.50060  2.06050  3.55230  2.19999  3.47706  3.88667  4.21250  3.91818  3.77144  3.14705  3.11526  1.12220  5.27043  3.99668    292 v - - -
          2.68618  4.42225  2.77519  2.73123  3.46354  2.40513  3.72494  3.29354  2.67741  2.69355  4.24690  2.90347  2.73739  3.18146  2.89801  2.37887  2.77519  2.98518  4.58477  3.61503
          0.03381  3.79979  4.52213  0.61958  0.77255  0.48576  0.95510
    293   2.90812  4.86534  3.07910  2.71656  4.23509  3.40350  3.72357  3.66021  1.14262  3.24217  4.20927  3.14361  3.91044  2.92049  2.42449  2.95592  3.16775  3.37271  5.32109  4.12401    293 k - - -
          2.68618  4.42225  2.77519  2.73123  3.46354  2.40513  3.72494  3.29354  2.67741  2.69355  4.24690  2.90347  2.73739  3.18146  2.89801  2.37887  2.77519  2.98518  4.58477  3.61503
          0.03381  3.79979  4.52213  0.61958  0.77255  0.48576  0.95510
    294   2.89312  4.98421  2.46275  1.13365  4.32188  3.22953  3.81249  3.76138  2.68407  3.39113  4.37034  2.89719  3.83125  3.03096  3.08384  2.88420  3.19747  3.45349  5.50737  4.23173    294 e - - -
          2.68618  4.42225  2.77519  2.73123  3.46354  2.40513  3.72494  3.29354  2.67741  2.69355  4.24690  2.90347  2.73739  3.18146  2.89801  2.37887  2.77519  2.98518  4.58477  3.61503
          0.03381  3.79979  4.52213  0.61958  0.77255  0.48576  0.95510
    295   2.57957  4.36013  3.23823  3.12947  4.26920  0.85068  4.25253  3.85265  3.30061  3.51561  4.49219  3.40300  3.74892  3.63086  3.54301  2.74973  3.05524  3.39520  5.38189  4.36926    295 g - - -
          2.68618  4.42225  2.77519  2.73123  3.46354  2.40513  3.72494  3.29354  2.67741  2.69355  4.24690  2.90347  2.73739  3.18146  2.89801  2.37887  2.77519  2.98518  4.58477  3.61503
          0.03381  3.79979  4.52213  0.61958  0.77255  0.48576  0.95510
    296   1.12397  4.15897  3.39120  3.18119  3.98216  2.98502  4.21150  3.09707  3.19560  2.98175  4.02324  3.34842  3.71755  3.54394  3.45003  2.51073  2.78314  2.76422  5.41671  4.20923    296 a - - -
          2.68618  4.42225  2.77519  2.73123  3.46354  2.40513  3.72494  3.29354  2.67741  2.69355  4.24690  2.90347  2.73739  3.18146  2.89801  2.37887  2.77519  2.98518  4.58477  3.61503
          0.03381  3.79979  4.52213  0.61958  0.77255  0.48576  0.95510
    297   3.07531  4.56018  4.07177  3.71319  3.11112  3.88803  4.39177  2.31353  3.48156  0.97036  3.16024  3.99547  4.33719  3.86739  3.66878  3.45309  3.37362  2.33161  4.96214  3.66808    297 l - - -
          2.68618  4.42225  2.77519  2.73123  3.46354  2.40513  3.72494  3.29354  2.67741  2.69355  4.24690  2.90347  2.73739  3.18146  2.89801  2.37887  2.77519  2.98518  4.58477  3.61503
          0.03381  3.79979  4.52213  0.61958  0.77255  0.48576  0.95510
    298   2.97460  4.41596  4.22862  3.84316  3.32713  3.98484  4.58600  1.17294  3.66972  1.93029  3.27607  4.09877  4.42471  4.02664  3.87472  3.47463  3.27579  1.84953  5.20156  3.93228    298 i - - -
          2.68618  4.42225  2.77519  2.73123  3.46354  2.40513  3.72494  3.29354  2.67741  2.69355  4.24690  2.90347  2.73739  3.18146  2.89801  2.37887  2.77519  2.98518  4.58477  3.61503
          0.03381  3.79979  4.52213  0.61958  0.77255  0.48576  0.95510
    299   2.37687  4.22117  3.36665  3.11746  3.90761  3.06228  4.13992  3.02601  3.05896  2.89199  3.94875  3.33729  3.76097  3.45793  3.32005  2.57753  1.30153  2.72880  5.35196  4.12478    299 t - - -
          2.68618  4.42225  2.77519  2.73123  3.46354  2.40513  3.72494  3.29354  2.67741  2.69355  4.24690  2.90347  2.73739  3.18146  2.89801  2.37887  2.77519  2.98518  4.58477  3.61503
          0.03381  3.79979  4.52213  0.61958  0.77255  0.48576  0.95510
    300   2.66089  4.42833  3.26056  3.09057  4.08872  3.12004  4.17264  3.61702  3.14193  3.25118  4.29921  3.40371  0.97460  3.53302  3.39423  2.82653  3.09717  3.27054  5.29367  4.20901    300 p - - -
          2.68618  4.42225  2.77519  2.73123  3.46354  2.40513  3.72494  3.29354  2.67741  2.69355  4.24690  2.90347  2.73739  3.18146  2.89801  2.37887  2.77519  2.98518  4.58477  3.61503
          0.03381  3.79979  4.52213  0.61958  0.77255  0.48576  0.95510
    301   3.07531  4.56018  4.07177  3.71319  3.11112  3.88803  4.39177  2.31353  3.48156  0.97036  3.16024  3.99547  4.33719  3.86739  3.66878  3.45309  3.37362  2.33161  4.96214  3.66808    301 l - - -
          2.68618  4.42225  2.77519  2.73123  3.46354  2.40513  3.72494  3.29354  2.67741  2.69355  4.24690  2.90347  2.73739  3.18146  2.89801  2.37887  2.77519  2.98518  4.58477  3.61503
          0.03381  3.79979  4.52213  0.61958  0.77255  0.48576  0.95510
    302   1.12397  4.15897  3.39120  3.18119  3.98216  2.98502  4.21150  3.09707  3.19560  2.98175  4.02324  3.34842  3.71755  3.54394  3.45003  2.51073  2.78314  2.76422  5.41671  4.20923    302 a - - -
          2.68618  4.42225  2.77519  2.73123  3.46354  2.40513  3.72494  3.29354  2.67741  2.69355  4.24690  2.90347  2.73739  3.18146  2.89801  2.37887  2.77519  2.98518  4.58477  3.61503
          0.03381  3.79979  4.52213  0.61958  0.77255  0.48576  0.95510
    303   2.90812  4.86534  3.07910  2.71656  4.23509  3.40350  3.72357  3.66021  1.14262  3.24217  4.20927  3.14361  3.91044  2.92049  2.42449  2.95592  3.16775  3.37271  5.32109  4.12401    303 k - - -
          2.68618  4.42225  2.77519  2.73123  3.46354  2.40513  3.72494  3.29354  2.67741  2.69355  4.24690  2.90347  2.73739  3.18146  2.89801  2.37887  2.77519  2.98518  4.58477  3.61503
          0.03381  3.79979  4.52213  0.61958  0.77255  0.48576  0.95510
    304   2.91438  5.02627  1.02825  2.29598  4.39431  3.15814  3.87167  3.96657  2.94282  3.58878  4.56707  2.84791  3.80604  3.11204  3.44763  2.88628  3.25207  3.61416  5.57693  4.28156    304 d - - -
          2.68618  4.42225  2.77519  2.73123  3.46354  2.40513  3.72494  3.29354  2.67741  2.69355  4.24690  2.90347  2.73739  3.18146  2.89801  2.37887  2.77519  2.98518  4.58477  3.61503
          0.03381  3.79979  4.52213  0.61958  0.77255  0.48576  0.95510
    305   3.14546  4.66389  3.73227  3.44963  2.30142  3.74648  3.58992  3.16511  3.30924  2.63741  3.84825  3.63629  4.22286  3.63277  3.50719  3.28883  3.43227  3.03247  3.94182  1.09589    305 y - - -
          2.68618  4.42225  2.77519  2.73123  3.46354  2.40513  3.72494  3.29354  2.67741  2.69355  4.24690  2.90347  2.73739  3.18146  2.89801  2.37887  2.77519  2.98518  4.58477  3.61503
          0.03381  3.79979  4.52213  0.61958  0.77255  0.48576  0.95510
    306   2.97460  4.41596  4.22862  3.84316  3.32713  3.98484  4.58600  1.17294  3.66972  1.93029  3.27607  4.09877  4.42471  4.02664  3.87472  3.47463  3.27579  1.84953  5.20156  3.93228    306 i - - -
          2.68618  4.42225  2.77519  2.73123  3.46354  2.40513  3.72494  3.29354  2.67741  2.69355  4.24690  2.90347  2.73739  3.18146  2.89801  2.37887  2.77519  2.98518  4.58477  3.61503
          0.03381  3.79979  4.52213  0.61958  0.77255  0.48576  0.95510
    307   2.90812  4.86534  3.07910  2.71656  4.23509  3.40350  3.72357  3.66021  1.14262  3.24217  4.20927  3.14361  3.91044  2.92049  2.42449  2.95592  3.16775  3.37271  5.32109  4.12401    307 k - - -
          2.68618  4.42225  2.77519  2.73123  3.46354  2.40513  3.72494  3.29354  2.67741  2.69355  4.24690  2.90347  2.73739  3.18146  2.89801  2.37887  2.77519  2.98518  4.58477  3.61503
          0.03381  3.79979  4.52213  0.61958  0.77255  0.48576  0.95510
    308   2.66604  4.65720  2.67370  2.55276  4.00957  3.13740  3.86736  3.70600  2.76592  3.36175  4.31883  1.29371  3.78655  3.14150  3.11679  2.73699  3.04643  3.33559  5.32415  3.96430    308 n - - -
          2.68618  4.42225  2.77519  2.73123  3.46354  2.40513  3.72494  3.29354  2.67741  2.69355  4.24690  2.90347  2.73739  3.18146  2.89801  2.37887  2.77519  2.98518  4.58477  3.61503
          0.03381  3.79979  4.52213  0.61958  0.77255  0.48576  0.95510
    309   2.66604  4.65720  2.67370  2.55276  4.00957  3.13740  3.86736  3.70600  2.76592  3.36175  4.31883  1.29371  3.78655  3.14150  3.11679  2.73699  3.04643  3.33559  5.32415  3.96430    309 n - - -
          2.68618  4.42225  2.77519  2.73123  3.46354  2.40513  3.72494  3.29354  2.67741  2.69355  4.24690  2.90347  2.73739  3.18146  2.89801  2.37887  2.77519  2.98518  4.58477  3.61503
          0.03381  3.79979  4.52213  0.61958  0.77255  0.48576  0.95510
    310   2.91438  5.02627  1.02825  2.29598  4.39431  3.15814  3.87167  3.96657  2.94282  3.58878  4.56707  2.84791  3.80604  3.11204  3.44763  2.88628  3.25207  3.61416  5.57693  4.28156    310 d - - -
          2.68618  4.42225  2.77519  2.73123  3.46354  2.40513  3.72494  3.29354  2.67741  2.69355  4.24690  2.90347  2.73739  3.18146  2.89801  2.37887  2.77519  2.98518  4.58477  3.61503
          0.03381  3.79979  4.52213  0.61958  0.77255  0.48576  0.95510
    311   2.97460  4.41596  4.22862  3.84316  3.32713  3.98484  4.58600  1.17294  3.66972  1.93029  3.27607  4.09877  4.42471  4.02664  3.87472  3.47463  3.27579  1.84953  5.20156  3.93228    311 i - - -
          2.68618  4.42225  2.77519  2.73123  3.46354  2.40513  3.72494  3.29354  2.67741  2.69355  4.24690  2.90347  2.73739  3.18146  2.89801  2.37887  2.77519  2.98518  4.58477  3.61503
          0.03381  3.79979  4.52213  0.61958  0.77255  0.48576  0.95510
    312   2.37687  4.22117  3.36665  3.11746  3.90761  3.06228  4.13992  3.02601  3.05896  2.89199  3.94875  3.33729  3.76097  3.45793  3.32005  2.57753  1.30153  2.72880  5.35196  4.12478    312 t - - -
          2.68618  4.42225  2.77519  2.73123  3.46354  2.40513  3.72494  3.29354  2.67741  2.69355  4.24690  2.90347  2.73739  3.18146  2.89801  2.37887  2.77519  2.98518  4.58477  3.61503
          0.03381  3.79979  4.52213  0.61958  0.77255  0.48576  0.95510
    313   2.75109  4.31572  4.02303  3.68573  3.49893  3.64664  4.50060  2.06050  3.55230  2.19999  3.47706  3.88667  4.21250  3.91818  3.77144  3.14705  3.11526  1.12220  5.27043  3.99668    313 v - - -
          2.68618  4.42225  2.77519  2.73123  3.46354  2.40513  3.72494  3.29354  2.67741  2.69355  4.24690  2.90347  2.73739  3.18146  2.89801  2.37887  2.77519  2.98518  4.58477  3.61503
          0.03381  3.79979  4.52213  0.61958  0.77255  0.48576  0.95510
    314   2.92651  4.76727  3.41006  2.93881  4.10345  3.42613  3.77707  3.64160  2.21614  3.17094  4.17476  3.30323  3.93382  3.00254  1.09573  3.01521  3.19847  3.36914  5.21705  4.04835    314 r - - -
          2.68618  4.42225  2.77519  2.73123  3.46354  2.40513  3.72494  3.29354  2.67741  2.69355  4.24690  2.90347  2.73739  3.18146  2.89801  2.37887  2.77519  2.98518  4.58477  3.61503
          0.03381  3.79979  4.52213  0.61958  0.77255  0.48576  0.95510
    315   3.14546  4.66389  3.73227  3.44963  2.30142  3.74648  3.58992  3.16511  3.30924  2.63741  3.84825  3.63629  4.22286  3.63277  3.50719  3.28883  3.43227  3.03247  3.94182  1.09589    315 y - - -
          2.68618  4.42225  2.77519  2.73123  3.46354  2.40513  3.72494  3.29354  2.67741  2.69355  4.24690  2.90347  2.73739  3.18146  2.89801  2.37887  2.77519  2.98518  4.58477  3.61503
          0.03381  3.79979  4.52213  0.61958  0.77255  0.48576  0.95510
    316   2.50924  1.10081  4.00885  3.73328  3.74305  3.14595  4.39657  2.87637  3.56027  2.79438  3.91404  3.73970  3.84714  3.90958  3.69694  2.78045  2.97015  2.62549  5.17274  4.03077    316 c - - -
          2.68618  4.42225  2.77519  2.73123  3.46354  2.40513  3.72494  3.29354  2.67741  2.69355  4.24690  2.90347  2.73739  3.18146  2.89801  2.37887  2.77519  2.98518  4.58477  3.61503
          0.02288  3.78886        *  0.61958  0.77255  0.00000        *
//
HMMER3/f [3.1b2 | February 2015]
NAME  HMM02441_04.FRAG2
LENG  245
ALPH  amino
RF    no
MM    no
CONS  yes
CS    no
MAP   yes
DATE  Thu Nov 19 21:43:16 2020
NSEQ  11
EFFN  1.254150
CKSUM 3576686620
STATS LOCAL MSV      -11.0140  0.70312
STATS LOCAL VITERBI  -11.5266  0.70312
STATS LOCAL FORWARD   -5.5056  0.70312
HMM          A        C        D        E        F        G        H        I        K        L        M        N        P        Q        R        S        T        V        W        Y   
            m->m     m->i     m->d     i->m     i->i     d->m     d->d
  COMPO   2.44525  4.36297  3.01367  2.66854  3.47548  3.09707  3.89171  2.54160  2.68420  2.29845  3.64676  3.16740  3.54580  3.00590  3.04827  2.68297  2.76357  2.48383  4.99165  3.79383
          2.68618  4.42225  2.77519  2.73123  3.46354  2.40513  3.72494  3.29354  2.67741  2.69355  4.24690  2.90347  2.73739  3.18146  2.89801  2.37887  2.77519  2.98518  4.58477  3.61503
          0.18141  4.31957  1.87995  0.61958  0.77255  0.00000        *
      1   2.79501  5.04071  3.06653  2.54883  4.39878  3.50622  3.66667  3.82030  2.22725  3.33981  4.16002  3.04055  2.35019  2.03584  2.08000  2.79722  3.02043  3.46604  5.48502  4.18705      1 q - - -
          2.68618  4.42225  2.77519  2.73123  3.46354  2.40513  3.72494  3.29354  2.67741  2.69355  4.24690  2.90347  2.73739  3.18146  2.89801  2.37887  2.77519  2.98518  4.58477  3.61503
          0.02342  4.16159  4.88394  0.61958  0.77255  0.67529  0.71133
      2   2.81285  4.82488  2.97021  1.44623  3.99532  3.53890  3.87469  2.29997  2.69934  2.89403  3.90051  3.13657  4.00448  3.07185  3.10632  2.89837  3.06793  2.84206  5.41264  4.09077      2 e - - -
          2.68618  4.42225  2.77519  2.73123  3.46354  2.40513  3.72494  3.29354  2.67741  2.69355  4.24690  2.90347  2.73739  3.18146  2.89801  2.37887  2.77519  2.98518  4.58477  3.61503
          0.02342  4.16159  4.88394  0.61958  0.77255  0.67529  0.71133
      3   2.88326  4.44401  3.96000  3.40390  3.31536  3.93011  4.18898  1.78416  3.22370  1.56422  3.22137  3.75262  4.27154  2.54604  3.48728  3.22212  3.11413  2.37760  5.01853  3.82108      3 l - - -
          2.68618  4.42225  2.77519  2.73123  3.46354  2.40513  3.72494  3.29354  2.67741  2.69355  4.24690  2.90347  2.73739  3.18146  2.89801  2.37887  2.77519  2.98518  4.58477  3.61503
          0.02342  4.16159  4.88394  0.61958  0.77255  0.67529  0.71133
      4   3.23482  4.55868  4.88256  4.34871  3.33551  4.52279  4.93376  1.11340  4.18949  1.77157  2.24285  4.57313  4.77633  4.38648  4.33457  3.88907  3.47789  1.96004  5.33982  4.20683      4 i - - -
          2.68618  4.42225  2.77519  2.73123  3.46354  2.40513  3.72494  3.29354  2.67741  2.69355  4.24690  2.90347  2.73739  3.18146  2.89801  2.37887  2.77519  2.98518  4.58477  3.61503
          0.02342  4.16159  4.88394  0.61958  0.77255  0.67529  0.71133
      5   2.23214  5.17748  2.15160  1.94485  4.49395  3.36784  3.64635  3.96907  2.43950  3.47264  4.24346  2.61616  3.82252  2.76525  2.55326  2.66519  2.95109  3.55594  5.62811  4.21481      5 e - - -
          2.68618  4.42225  2.77519  2.73123  3.46354  2.40513  3.72494  3.29354  2.67741  2.69355  4.24690  2.90347  2.73739  3.18146  2.89801  2.37887  2.77519  2.98518  4.58477  3.61503
          0.02342  4.16159  4.88394  0.61958  0.77255  0.67529  0.71133
      6   2.84963  5.19924  2.89142  2.00933  4.55096  3.49313  3.66055  3.98111  2.23389  3.46498  4.27416  2.97864  3.92204  1.70426  2.24950  2.81664  3.06803  3.60595  5.58260  4.26039      6 q - - -
          2.68618  4.42225  2.77519  2.73123  3.46354  2.40513  3.72494  3.29354  2.67741  2.69355  4.24690  2.90347  2.73739  3.18146  2.89801  2.37887  2.77519  2.98518  4.58477  3.61503
          0.02342  4.16159  4.88394  0.61958  0.77255  0.67529  0.71133
      7   3.21194  4.49874  5.00510  4.52181  3.65905  4.60527  5.22361  1.00106  4.41011  2.12845  3.44985  4.72017  4.90252  4.66535  4.59150  4.00985  3.47950  1.34797  5.67423  4.47315      7 i - - -
          2.68618  4.42225  2.77519  2.73123  3.46354  2.40513  3.72494  3.29354  2.67741  2.69355  4.24690  2.90347  2.73739  3.18146  2.89801  2.37887  2.77519  2.98518  4.58477  3.61503
          0.02342  4.16159  4.88394  0.61958  0.77255  0.67529  0.71133
      8   2.82753  5.20275  2.98411  1.85140  4.57770  3.51014  3.63008  4.00284  2.02647  3.46743  4.26148  2.98762  3.91241  2.20735  2.03115  2.79308  3.03819  3.61551  5.56757  4.25185      8 e - - -
          2.68618  4.42225  2.77519  2.73123  3.46354  2.40513  3.72494  3.29354  2.67741  2.69355  4.24690  2.90347  2.73739  3.18146  2.89801  2.37887  2.77519  2.98518  4.58477  3.61503
          0.02342  4.16159  4.88394  0.61958  0.77255  0.67529  0.71133
      9   2.89078  5.00045  3.34760  2.73098  4.34403  3.61820  3.68713  3.67975  1.28105  3.24665  4.11150  3.17490  4.00365  2.83468  2.19470  2.92238  3.09646  2.72722  5.41987  4.18212      9 k - - -
          2.68618  4.42225  2.77519  2.73123  3.46354  2.40513  3.72494  3.29354  2.67741  2.69355  4.24690  2.90347  2.73739  3.18146  2.89801  2.37887  2.77519  2.98518  4.58477  3.61503
          0.02342  4.16159  4.88394  0.61958  0.77255  0.67529  0.71133
     10   2.87270  4.35690  4.08013  2.82177  3.55078  4.00850  4.37763  1.45552  3.47453  2.33468  3.44298  3.88908  4.37080  3.78143  3.74967  3.32069  3.11934  1.52264  5.21141  3.99425     10 i - - -
          2.68618  4.42225  2.77519  2.73123  3.46354  2.40513  3.72494  3.29354  2.67741  2.69355  4.24690  2.90347  2.73739  3.18146  2.89801  2.37887  2.77519  2.98518  4.58477  3.61503
          0.02342  4.16159  4.88394  0.61958  0.77255  0.67529  0.71133
     11   3.15589  4.51184  4.76384  4.27259  3.49275  4.40525  4.93368  1.92502  4.11805  1.61948  3.34230  4.48921  4.74103  4.38667  4.30236  3.79637  3.42609  1.02494  5.44140  4.23007     11 v - - -
          2.68618  4.42225  2.77519  2.73123  3.46354  2.40513  3.72494  3.29354  2.67741  2.69355  4.24690  2.90347  2.73739  3.18146  2.89801  2.37887  2.77519  2.98518  4.58477  3.61503
          0.02342  4.16159  4.88394  0.61958  0.77255  0.67529  0.71133
     12   1.97290  4.98478  2.83531  1.74456  4.33080  3.40944  3.69541  3.74591  2.42645  3.31617  4.13091  2.95367  3.86726  2.83801  2.48905  2.71964  2.96649  3.38644  5.51388  4.16880     12 e - - -
          2.68618  4.42225  2.77519  2.73123  3.46354  2.40513  3.72494  3.29354  2.67741  2.69355  4.24690  2.90347  2.73739  3.18146  2.89801  2.37887  2.77519  2.98518  4.58477  3.61503
          0.02342  4.16159  4.88394  0.61958  0.77255  0.67529  0.71133
     13   2.71107  5.17497  2.50429  2.00051  4.51886  3.41451  3.61375  3.98434  1.98001  3.46252  4.22683  2.88438  3.83312  2.53012  2.19543  2.67013  2.93979  3.56733  5.58855  4.20444     13 k - - -
          2.68618  4.42225  2.77519  2.73123  3.46354  2.40513  3.72494  3.29354  2.67741  2.69355  4.24690  2.90347  2.73739  3.18146  2.89801  2.37887  2.77519  2.98518  4.58477  3.61503
          0.02342  4.16159  4.88394  0.61958  0.77255  0.67529  0.71133
     14   2.78273  4.36027  3.91170  3.34120  3.50140  3.82517  4.13992  2.10246  3.10750  2.36496  3.42911  3.67527  4.20703  3.50854  2.48780  3.12454  3.02862  1.44435  5.07821  3.85905     14 v - - -
          2.68618  4.42225  2.77519  2.73123  3.46354  2.40513  3.72494  3.29354  2.67741  2.69355  4.24690  2.90347  2.73739  3.18146  2.89801  2.37887  2.77519  2.98518  4.58477  3.61503
          0.02342  4.16159  4.88394  0.61958  0.77255  0.67529  0.71133
     15   2.97717  4.68578  3.63856  3.18414  3.42789  3.83280  4.07805  2.80683  2.88980  1.19932  3.41111  3.58064  4.23358  2.36058  3.15362  3.19448  3.22010  2.77309  5.10011  3.82686     15 l - - -
          2.68618  4.42225  2.77519  2.73123  3.46354  2.40513  3.72494  3.29354  2.67741  2.69355  4.24690  2.90347  2.73739  3.18146  2.89801  2.37887  2.77519  2.98518  4.58477  3.61503
          0.02342  4.16159  4.88394  0.61958  0.77255  0.56780  0.83649
     16   2.69037  5.06267  2.95868  2.16109  4.37864  3.45423  3.62216  3.82182  2.30110  3.34018  3.44703  2.59968  3.84854  2.06724  2.29083  2.67429  2.91541  3.43970  5.49792  4.14083     16 q - - -
          2.68618  4.42225  2.77519  2.73123  3.46354  2.40513  3.72494  3.29354  2.67741  2.69355  4.24690  2.90347  2.73739  3.18146  2.89801  2.37887  2.77519  2.98518  4.58477  3.61503
          0.02214  4.21727  4.93962  0.61958  0.77255  0.61579  0.77700
     17   2.35068  5.16162  2.67700  1.65698  4.48343  3.38841  3.68459  3.94875  2.48038  3.46821  4.25108  2.59114  3.85297  2.45567  2.97002  2.40509  2.98467  3.54837  5.63582  4.23422     17 e - - -
          2.68618  4.42225  2.77519  2.73123  3.46354  2.40513  3.72494  3.29354  2.67741  2.69355  4.24690  2.90347  2.73739  3.18146  2.89801  2.37887  2.77519  2.98518  4.58477  3.61503
          0.02214  4.21727  4.93962  0.61958  0.77255  0.61579  0.77700
     18   2.84402  5.30358  2.06088  2.30316  4.55841  3.39139  3.08126  4.08969  2.54400  3.59031  4.39108  2.86354  3.89430  1.56409  3.02893  2.78497  3.09383  3.68605  5.71746  4.28684     18 q - - -
          2.68618  4.42225  2.77519  2.73123  3.46354  2.40513  3.72494  3.29354  2.67741  2.69355  4.24690  2.90347  2.73739  3.18146  2.89801  2.37887  2.77519  2.98518  4.58477  3.61503
          0.02214  4.21727  4.93962  0.61958  0.77255  0.61579  0.77700
     19   2.04018  4.29904  3.60197  3.04579  3.50737  2.64993  3.93933  2.43749  2.99078  2.34584  3.46805  3.41116  3.99379  3.28893  3.32561  2.84668  2.43232  2.34479  4.97388  3.74699     19 a - - -
          2.68618  4.42225  2.77519  2.73123  3.46354  2.40513  3.72494  3.29354  2.67741  2.69355  4.24690  2.90347  2.73739  3.18146  2.89801  2.37887  2.77519  2.98518  4.58477  3.61503
          0.02214  4.21727  4.93962  0.61958  0.77255  0.61579  0.77700
     20   2.20105  4.65132  3.14983  2.59759  3.92438  3.44861  3.72838  3.31749  2.55569  2.60632  3.80141  3.07979  3.35346  2.91543  2.44504  2.35891  2.44225  3.01733  5.24378  3.94690     20 a - - -
          2.68618  4.42225  2.77519  2.73123  3.46354  2.40513  3.72494  3.29354  2.67741  2.69355  4.24690  2.90347  2.73739  3.18146  2.89801  2.37887  2.77519  2.98518  4.58477  3.61503
          0.02214  4.21727  4.93962  0.61958  0.77255  0.61579  0.77700
     21   2.35662  4.37625  3.41453  2.56497  3.10528  3.56838  3.81777  2.66135  2.81094  2.58908  2.72150  2.93476  3.95054  3.12238  3.18226  2.80878  2.34021  2.64484  4.95506  3.71177     21 t - - -
          2.68618  4.42225  2.77519  2.73123  3.46354  2.40513  3.72494  3.29354  2.67741  2.69355  4.24690  2.90347  2.73739  3.18146  2.89801  2.37887  2.77519  2.98518  4.58477  3.61503
          0.02214  4.21727  4.93962  0.61958  0.77255  0.61579  0.77700
     22   2.13192  4.30512  3.61244  3.10352  3.66102  3.43206  4.02093  2.90901  3.03868  1.91489  3.61620  3.42114  3.95384  3.35293  3.36315  2.49900  1.94459  2.65509  5.11647  3.89149     22 l - - -
          2.68618  4.42225  2.77519  2.73123  3.46354  2.40513  3.72494  3.29354  2.67741  2.69355  4.24690  2.90347  2.73739  3.18146  2.89801  2.37887  2.77519  2.98518  4.58477  3.61503
          0.02214  4.21727  4.93962  0.61958  0.77255  0.61579  0.77700
     23   2.63612  4.74681  3.03725  2.60397  4.18639  3.38118  3.79972  3.59180  2.57565  3.20584  4.04299  3.07688  2.68002  2.31727  2.97936  2.70211  1.74856  3.24082  5.45137  4.14231     23 t - - -
          2.68618  4.42225  2.77519  2.73123  3.46354  2.40513  3.72494  3.29354  2.67741  2.69355  4.24690  2.90347  2.73739  3.18146  2.89801  2.37887  2.77519  2.98518  4.58477  3.61503
          0.02214  4.21727  4.93962  0.61958  0.77255  0.49721  0.93707
     24   2.23455  4.78564  3.06532  2.52621  4.07416  3.44812  3.70782  3.48459  2.50775  3.09700  3.30130  3.03067  3.21702  2.09066  2.95517  2.25312  2.87641  3.15916  5.34800  4.02447     24 q - - -
          2.68618  4.42225  2.77519  2.73123  3.46354  2.40513  3.72494  3.29354  2.67741  2.69355  4.24690  2.90347  2.73739  3.18146  2.89801  2.37887  2.77519  2.98518  4.58477  3.61503
          0.02087  4.27562  4.99797  0.61958  0.77255  0.54535  0.86664
     25   2.48141  4.81474  2.77642  2.48708  4.05919  3.46055  3.67961  2.89528  2.48694  2.85861  3.89852  2.32864  3.20391  2.83428  2.94845  2.48604  2.59735  3.15088  5.33197  4.00060     25 n - - -
          2.68618  4.42225  2.77519  2.73123  3.46354  2.40513  3.72494  3.29354  2.67741  2.69355  4.24690  2.90347  2.73739  3.18146  2.89801  2.37887  2.77519  2.98518  4.58477  3.61503
          0.02087  4.27562  4.99797  0.61958  0.77255  0.54535  0.86664
     26   2.50150  4.94984  2.94108  2.27641  4.23133  3.44664  3.67079  3.65733  2.44038  3.23291  4.03220  2.65232  3.85730  1.91313  2.90024  2.67803  2.68732  2.78829  5.44537  4.09231     26 q - - -
          2.68618  4.42225  2.77519  2.73123  3.46354  2.40513  3.72494  3.29354  2.67741  2.69355  4.24690  2.90347  2.73739  3.18146  2.89801  2.37887  2.77519  2.98518  4.58477  3.61503
          0.14610  4.27562  2.10350  0.61958  0.77255  0.54535  0.86664
     27   2.73660  5.19126  2.17272  2.27236  4.50904  2.90146  2.82441  3.98958  2.50591  3.50154  4.28339  2.11289  3.83253  2.80467  3.01879  2.35077  2.98749  3.57913  5.66436  4.24398     27 n - - -
          2.68618  4.42225  2.77519  2.73123  3.46354  2.40513  3.72494  3.29354  2.67741  2.69355  4.24690  2.90347  2.73739  3.18146  2.89801  2.37887  2.77519  2.98518  4.58477  3.61503
          0.02362  4.15314  4.87549  0.61958  0.77255  0.45577  1.00502
     28   2.78827  5.16436  3.04295  2.48991  4.52334  3.52056  3.64992  3.95714  2.07037  3.44147  4.22488  2.64251  3.91241  2.21688  1.93122  2.27720  3.00482  3.56807  5.56181  4.23031     28 r - - -
          2.68618  4.42225  2.77519  2.73123  3.46354  2.40513  3.72494  3.29354  2.67741  2.69355  4.24690  2.90347  2.73739  3.18146  2.89801  2.37887  2.77519  2.98518  4.58477  3.61503
          0.02087  4.27562  4.99797  0.61958  0.77255  0.54535  0.86664
     29   3.34765  4.61361  5.18086  4.64072  3.43448  4.74441  5.18351  1.46392  4.52375  1.17851  3.21390  4.83444  4.94780  4.64916  4.63040  4.11700  3.58497  1.57003  5.49046  4.38913     29 l - - -
          2.68618  4.42225  2.77519  2.73123  3.46354  2.40513  3.72494  3.29354  2.67741  2.69355  4.24690  2.90347  2.73739  3.18146  2.89801  2.37887  2.77519  2.98518  4.58477  3.61503
          0.02087  4.27562  4.99797  0.61958  0.77255  0.54535  0.86664
     30   3.64301  4.99632  4.83741  4.49755  3.34377  4.49070  5.03026  2.58602  4.26337  0.50074  3.27270  4.73569  4.86827  4.53132  4.36569  4.13907  3.92496  2.72454  5.34880  4.15923     30 L - - -
          2.68618  4.42225  2.77519  2.73123  3.46354  2.40513  3.72494  3.29354  2.67741  2.69355  4.24690  2.90347  2.73739  3.18146  2.89801  2.37887  2.77519  2.98518  4.58477  3.61503
          0.02087  4.27562  4.99797  0.61958  0.77255  0.54535  0.86664
     31   1.47159  2.58712  4.27701  3.79729  3.71552  3.48429  4.45068  2.55840  3.68609  2.67261  3.66505  3.84381  4.10074  3.92526  3.88238  2.88771  2.94430  1.67996  5.27149  4.08302     31 a - - -
          2.68618  4.42225  2.77519  2.73123  3.46354  2.40513  3.72494  3.29354  2.67741  2.69355  4.24690  2.90347  2.73739  3.18146  2.89801  2.37887  2.77519  2.98518  4.58477  3.61503
          0.02087  4.27562  4.99797  0.61958  0.77255  0.54535  0.86664
     32   3.40028  4.67154  5.14323  4.63841  3.45185  4.77193  5.21854  0.94660  4.47643  1.52110  3.26010  4.85259  4.99126  4.66829  4.60668  4.17282  3.64655  1.91155  5.53063  4.37177     32 i - - -
          2.68618  4.42225  2.77519  2.73123  3.46354  2.40513  3.72494  3.29354  2.67741  2.69355  4.24690  2.90347  2.73739  3.18146  2.89801  2.37887  2.77519  2.98518  4.58477  3.61503
          0.02087  4.27562  4.99797  0.61958  0.77255  0.54535  0.86664
     33   3.62684  4.92405  4.91402  4.53014  0.88272  4.58003  4.13150  2.76678  4.35834  1.74248  3.42284  4.47748  4.86955  4.40046  4.41118  3.98903  3.86881  2.84898  4.29307  2.65570     33 f - - -
          2.68618  4.42225  2.77519  2.73123  3.46354  2.40513  3.72494  3.29354  2.67741  2.69355  4.24690  2.90347  2.73739  3.18146  2.89801  2.37887  2.77519  2.98518  4.58477  3.61503
          0.02087  4.27562  4.99797  0.61958  0.77255  0.54535  0.86664
     34   2.67689  4.82900  2.31416  2.57733  4.53227  1.41004  3.98316  3.96781  2.91090  3.57937  4.40287  3.05850  3.90392  3.16479  3.38772  2.73118  2.21896  3.52049  5.79109  4.44161     34 g - - -
          2.68618  4.42225  2.77519  2.73123  3.46354  2.40513  3.72494  3.29354  2.67741  2.69355  4.24690  2.90347  2.73739  3.18146  2.89801  2.37887  2.77519  2.98518  4.58477  3.61503
          0.02087  4.27562  4.99797  0.61958  0.77255  0.54535  0.86664
     35   0.83829  4.31319  3.72241  3.50768  4.58317  2.03423  4.55352  3.96057  3.60200  3.69728  4.53454  3.56937  3.87709  3.85971  3.87092  2.58018  2.90644  3.37803  5.92318  4.75386     35 a - - -
          2.68618  4.42225  2.77519  2.73123  3.46354  2.40513  3.72494  3.29354  2.67741  2.69355  4.24690  2.90347  2.73739  3.18146  2.89801  2.37887  2.77519  2.98518  4.58477  3.61503
          0.02087  4.27562  4.99797  0.61958  0.77255  0.54535  0.86664
     36   1.61047  4.29755  3.79846  3.47867  4.33525  3.15185  4.45300  3.50040  3.45349  3.36373  4.26578  3.56892  3.89742  3.75693  3.72807  2.60675  1.12142  3.07590  5.74545  4.55103     36 t - - -
          2.68618  4.42225  2.77519  2.73123  3.46354  2.40513  3.72494  3.29354  2.67741  2.69355  4.24690  2.90347  2.73739  3.18146  2.89801  2.37887  2.77519  2.98518  4.58477  3.61503
          0.02087  4.27562  4.99797  0.61958  0.77255  0.54535  0.86664
     37   2.79375  5.13747  3.03466  2.05287  4.46990  3.52419  3.66100  3.89965  2.25805  3.02099  4.19745  3.01288  3.91951  1.83202  2.18519  2.77532  3.01073  3.52707  5.54066  4.21235     37 q - - -
          2.68618  4.42225  2.77519  2.73123  3.46354  2.40513  3.72494  3.29354  2.67741  2.69355  4.24690  2.90347  2.73739  3.18146  2.89801  2.37887  2.77519  2.98518  4.58477  3.61503
          0.02087  4.27562  4.99797  0.61958  0.77255  0.54535  0.86664
     38   2.65155  4.31650  3.61349  2.47846  3.09146  3.65673  3.91798  2.50244  2.65101  1.95986  3.40165  3.42791  4.03161  3.28081  3.31120  2.91028  2.88334  2.11611  4.91463  3.69003     38 l - - -
          2.68618  4.42225  2.77519  2.73123  3.46354  2.40513  3.72494  3.29354  2.67741  2.69355  4.24690  2.90347  2.73739  3.18146  2.89801  2.37887  2.77519  2.98518  4.58477  3.61503
          0.02087  4.27562  4.99797  0.61958  0.77255  0.54535  0.86664
     39   2.89737  5.44571  2.19863  1.46750  4.75632  3.37686  3.77925  4.25937  2.66836  3.74330  4.53501  2.19026  2.65327  2.91433  3.21501  2.81577  3.15779  3.82567  5.89266  4.42905     39 e - - -
          2.68618  4.42225  2.77519  2.73123  3.46354  2.40513  3.72494  3.29354  2.67741  2.69355  4.24690  2.90347  2.73739  3.18146  2.89801  2.37887  2.77519  2.98518  4.58477  3.61503
          0.02087  4.27562  4.99797  0.61958  0.77255  0.54535  0.86664
     40   3.11571  4.48361  4.74665  4.16995  3.03236  4.28394  4.46841  1.96470  3.98778  1.06632  3.05591  4.31385  4.55954  4.12735  4.08080  3.60617  3.33965  2.44694  2.76551  3.58617     40 l - - -
          2.68618  4.42225  2.77519  2.73123  3.46354  2.40513  3.72494  3.29354  2.67741  2.69355  4.24690  2.90347  2.73739  3.18146  2.89801  2.37887  2.77519  2.98518  4.58477  3.61503
          0.02087  4.27562  4.99797  0.61958  0.77255  0.54535  0.86664
     41   2.44794  5.41842  1.68124  1.73724  4.73456  3.37585  3.77265  4.23457  2.65860  3.72194  4.51108  2.52021  3.90646  2.90648  3.20515  2.46536  3.14026  3.80182  5.87381  4.41396     41 d - - -
          2.68618  4.42225  2.77519  2.73123  3.46354  2.40513  3.72494  3.29354  2.67741  2.69355  4.24690  2.90347  2.73739  3.18146  2.89801  2.37887  2.77519  2.98518  4.58477  3.61503
          0.02087  4.27562  4.99797  0.61958  0.77255  0.54535  0.86664
     42   2.67694  5.11626  2.87899  1.94432  4.44011  3.42960  3.62961  3.90443  2.36041  3.40852  4.16969  2.61900  3.31617  2.34888  2.53543  2.64880  2.43096  3.49695  5.55912  4.17019     42 e - - -
          2.68618  4.42225  2.77519  2.73123  3.46354  2.40513  3.72494  3.29354  2.67741  2.69355  4.24690  2.90347  2.73739  3.18146  2.89801  2.37887  2.77519  2.98518  4.58477  3.61503
          0.02087  4.27562  4.99797  0.61958  0.77255  0.54535  0.86664
     43   2.64446  4.31763  3.65014  3.09209  3.48193  3.63295  3.96472  2.24211  3.02680  2.27376  3.44610  3.45784  2.30905  3.32712  3.35186  2.39687  2.89497  2.30504  4.96496  3.73943     43 i - - -
          2.68618  4.42225  2.77519  2.73123  3.46354  2.40513  3.72494  3.29354  2.67741  2.69355  4.24690  2.90347  2.73739  3.18146  2.89801  2.37887  2.77519  2.98518  4.58477  3.61503
          0.02087  4.27562  4.99797  0.61958  0.77255  0.54535  0.86664
     44   2.29020  4.41165  4.53235  3.96073  2.68143  4.16318  4.47756  2.13945  3.83811  1.15774  3.11705  4.17215  4.47336  4.01383  3.99337  3.47617  3.23354  2.28578  5.00333  3.83458     44 l - - -
          2.68618  4.42225  2.77519  2.73123  3.46354  2.40513  3.72494  3.29354  2.67741  2.69355  4.24690  2.90347  2.73739  3.18146  2.89801  2.37887  2.77519  2.98518  4.58477  3.61503
          0.02087  4.27562  4.99797  0.61958  0.77255  0.54535  0.86664
     45   2.77183  5.27629  2.21829  2.08241  4.59755  3.40169  3.69093  4.08239  2.31996  3.56966  4.33709  2.86642  3.86628  1.91860  2.98959  2.23199  3.01442  3.65683  5.71307  4.28858     45 q - - -
          2.68618  4.42225  2.77519  2.73123  3.46354  2.40513  3.72494  3.29354  2.67741  2.69355  4.24690  2.90347  2.73739  3.18146  2.89801  2.37887  2.77519  2.98518  4.58477  3.61503
          0.02087  4.27562  4.99797  0.61958  0.77255  0.54535  0.86664
     46   2.10290  4.87203  3.02789  2.70649  4.37785  3.41887  3.92456  3.78470  2.63323  3.38452  4.27555  3.16376  3.97572  1.26537  2.98293  2.83157  3.09294  3.42673  5.62236  4.31037     46 q - - -
          2.68618  4.42225  2.77519  2.73123  3.46354  2.40513  3.72494  3.29354  2.67741  2.69355  4.24690  2.90347  2.73739  3.18146  2.89801  2.37887  2.77519  2.98518  4.58477  3.61503
          0.02087  4.27562  4.99797  0.61958  0.77255  0.54535  0.86664
     47   3.43893  4.72527  5.18071  4.61556  2.00194  4.70836  4.89602  1.85137  4.47506  0.97763  2.97227  4.77539  4.87253  4.48552  4.51189  4.06047  3.65459  2.42358  5.10145  3.91207     47 l - - -
          2.68618  4.42225  2.77519  2.73123  3.46354  2.40513  3.72494  3.29354  2.67741  2.69355  4.24690  2.90347  2.73739  3.18146  2.89801  2.37887  2.77519  2.98518  4.58477  3.61503
          0.02087  4.27562  4.99797  0.61958  0.77255  0.54535  0.86664
     48   2.64152  4.90356  2.67366  2.44402  4.16032  3.45476  3.00311  3.10283  2.42735  2.60963  3.96929  2.96986  3.84637  2.29644  2.64725  2.50947  2.87225  3.24669  5.38991  4.04169     48 q - - -
          2.68618  4.42225  2.77519  2.73123  3.46354  2.40513  3.72494  3.29354  2.67741  2.69355  4.24690  2.90347  2.73739  3.18146  2.89801  2.37887  2.77519  2.98518  4.58477  3.61503
          0.02087  4.27562  4.99797  0.61958  0.77255  0.54535  0.86664
     49   1.88784  4.71226  3.14131  2.59534  3.95271  3.49323  3.73005  3.02499  2.29668  2.98115  3.82417  3.08654  3.89738  2.60858  2.95398  2.72633  2.32972  3.04058  5.26385  3.96530     49 a - - -
          2.68618  4.42225  2.77519  2.73123  3.46354  2.40513  3.72494  3.29354  2.67741  2.69355  4.24690  2.90347  2.73739  3.18146  2.89801  2.37887  2.77519  2.98518  4.58477  3.61503
          0.02087  4.27562  4.99797  0.61958  0.77255  0.54535  0.86664
     50   2.95130  1.08275  4.43209  3.97029  3.14309  3.79161  4.23278  3.02063  3.73009  2.69033  3.74274  4.03307  4.31653  4.01709  3.86441  3.26729  3.27452  2.83481  2.39796  3.26609     50 c - - -
          2.68618  4.42225  2.77519  2.73123  3.46354  2.40513  3.72494  3.29354  2.67741  2.69355  4.24690  2.90347  2.73739  3.18146  2.89801  2.37887  2.77519  2.98518  4.58477  3.61503
          0.02087  4.27562  4.99797  0.61958  0.77255  0.54535  0.86664
     51   2.65902  4.36810  3.55493  2.97851  3.49485  3.63723  3.87800  2.05327  2.85817  2.34521  3.10004  3.37645  4.01296  2.92366  2.38860  2.88877  2.58233  2.60832  4.94933  3.72178     51 i - - -
          2.68618  4.42225  2.77519  2.73123  3.46354  2.40513  3.72494  3.29354  2.67741  2.69355  4.24690  2.90347  2.73739  3.18146  2.89801  2.37887  2.77519  2.98518  4.58477  3.61503
          0.02087  4.27562  4.99797  0.61958  0.77255  0.54535  0.86664
     52   2.97891  5.40636  2.58439  1.50379  4.71956  3.45152  3.80798  4.20216  2.56001  3.69186  4.52514  2.93433  3.97872  1.59540  2.98530  2.91269  3.23096  3.81021  5.82501  4.42903     52 e - - -
          2.68618  4.42225  2.77519  2.73123  3.46354  2.40513  3.72494  3.29354  2.67741  2.69355  4.24690  2.90347  2.73739  3.18146  2.89801  2.37887  2.77519  2.98518  4.58477  3.61503
          0.02087  4.27562  4.99797  0.61958  0.77255  0.54535  0.86664
     53   2.82851  5.37255  2.02751  1.91173  4.69107  2.48120  3.72769  4.18936  2.09933  3.66669  4.43980  2.38158  3.88457  2.85074  3.09232  2.75814  3.07851  3.75260  5.80695  4.35917     53 e - - -
          2.68618  4.42225  2.77519  2.73123  3.46354  2.40513  3.72494  3.29354  2.67741  2.69355  4.24690  2.90347  2.73739  3.18146  2.89801  2.37887  2.77519  2.98518  4.58477  3.61503
          0.02087  4.27562  4.99797  0.61958  0.77255  0.54535  0.86664
     54   2.97414  5.06466  2.77412  2.16659  4.76502  0.88043  4.17775  4.25218  3.11997  3.85306  4.73784  3.19210  4.06769  3.39606  3.54600  3.01140  3.35251  3.81581  5.94609  4.66781     54 g - - -
          2.68618  4.42225  2.77519  2.73123  3.46354  2.40513  3.72494  3.29354  2.67741  2.69355  4.24690  2.90347  2.73739  3.18146  2.89801  2.37887  2.77519  2.98518  4.58477  3.61503
          0.02087  4.27562  4.99797  0.61958  0.77255  0.54535  0.86664
     55   3.49405  4.80569  4.69120  4.27174  2.21555  4.38130  3.69289  3.25437  4.06908  1.95654  3.85606  4.14279  4.69680  4.14061  4.13983  3.71698  3.71415  3.14448  1.60568  1.49503     55 y - - -
          2.68618  4.42225  2.77519  2.73123  3.46354  2.40513  3.72494  3.29354  2.67741  2.69355  4.24690  2.90347  2.73739  3.18146  2.89801  2.37887  2.77519  2.98518  4.58477  3.61503
          0.02087  4.27562  4.99797  0.61958  0.77255  0.54535  0.86664
     56   2.25754  4.99796  2.42903  2.42095  4.31091  3.43461  3.67763  3.72415  1.73937  3.30158  4.09568  2.95243  3.85768  2.80712  2.90593  2.67907  2.92060  2.87262  5.50332  4.13850     56 k - - -
          2.68618  4.42225  2.77519  2.73123  3.46354  2.40513  3.72494  3.29354  2.67741  2.69355  4.24690  2.90347  2.73739  3.18146  2.89801  2.37887  2.77519  2.98518  4.58477  3.61503
          0.02087  4.27562  4.99797  0.61958  0.77255  0.54535  0.86664
     57   3.29271  4.55051  5.17786  4.69945  3.77618  4.75037  5.40426  0.98623  4.60159  2.23457  3.55034  4.88259  5.02774  4.85260  4.77560  4.16350  3.55841  1.21942  5.81639  4.61196     57 i - - -
          2.68618  4.42225  2.77519  2.73123  3.46354  2.40513  3.72494  3.29354  2.67741  2.69355  4.24690  2.90347  2.73739  3.18146  2.89801  2.37887  2.77519  2.98518  4.58477  3.61503
          0.02087  4.27562  4.99797  0.61958  0.77255  0.54535  0.86664
     58   2.64924  4.84747  2.49447  2.47631  3.05087  3.46283  3.67921  3.50494  2.47961  3.10801  3.92445  2.99611  3.86244  2.56447  2.69660  2.68224  2.08306  3.18238  5.34939  4.01201     58 t - - -
          2.68618  4.42225  2.77519  2.73123  3.46354  2.40513  3.72494  3.29354  2.67741  2.69355  4.24690  2.90347  2.73739  3.18146  2.89801  2.37887  2.77519  2.98518  4.58477  3.61503
          0.02087  4.27562  4.99797  0.61958  0.77255  0.54535  0.86664
     59   1.97837  4.39158  4.61002  4.09086  3.67173  4.19977  4.77522  1.28671  3.99234  2.36327  3.52871  4.29180  4.59292  4.25029  4.20224  3.55877  3.26401  1.52763  5.43365  4.23076     59 i - - -
          2.68618  4.42225  2.77519  2.73123  3.46354  2.40513  3.72494  3.29354  2.67741  2.69355  4.24690  2.90347  2.73739  3.18146  2.89801  2.37887  2.77519  2.98518  4.58477  3.61503
          0.02087  4.27562  4.99797  0.61958  0.77255  0.54535  0.86664
     60   3.32641  4.62585  5.03971  4.52047  3.45149  4.65697  5.11064  0.90987  4.35779  1.87507  2.58604  4.73287  4.90528  4.56099  4.49738  4.04056  3.57436  1.93043  5.48564  4.34276     60 i - - -
          2.68618  4.42225  2.77519  2.73123  3.46354  2.40513  3.72494  3.29354  2.67741  2.69355  4.24690  2.90347  2.73739  3.18146  2.89801  2.37887  2.77519  2.98518  4.58477  3.61503
          0.02087  4.27562  4.99797  0.61958  0.77255  0.54535  0.86664
     61   3.59721  4.88547  5.13580  4.63379  2.11053  4.76956  4.74881  2.44465  4.48151  0.73256  3.01587  4.77985  4.93875  4.49776  4.53139  4.15554  3.81678  2.63629  4.90786  3.53283     61 l - - -
          2.68618  4.42225  2.77519  2.73123  3.46354  2.40513  3.72494  3.29354  2.67741  2.69355  4.24690  2.90347  2.73739  3.18146  2.89801  2.37887  2.77519  2.98518  4.58477  3.61503
          0.02087  4.27562  4.99797  0.61958  0.77255  0.54535  0.86664
     62   2.56631  4.48190  3.61841  3.47390  4.51475  3.20731  4.56070  4.10343  3.57701  3.79795  4.70084  3.61587  3.98314  3.89561  3.83498  0.61420  3.08006  3.54465  5.85651  4.60702     62 S - - -
          2.68618  4.42225  2.77519  2.73123  3.46354  2.40513  3.72494  3.29354  2.67741  2.69355  4.24690  2.90347  2.73739  3.18146  2.89801  2.37887  2.77519  2.98518  4.58477  3.61503
          0.02087  4.27562  4.99797  0.61958  0.77255  0.54535  0.86664
     63   2.96726  5.54398  1.58580  1.54073  4.82481  3.37444  2.55916  4.35161  2.74096  3.82911  4.63632  2.82742  3.93815  2.96044  3.30087  2.86950  3.23350  3.91609  5.96991  4.48563     63 e - - -
          2.68618  4.42225  2.77519  2.73123  3.46354  2.40513  3.72494  3.29354  2.67741  2.69355  4.24690  2.90347  2.73739  3.18146  2.89801  2.37887  2.77519  2.98518  4.58477  3.61503
          0.02087  4.27562  4.99797  0.61958  0.77255  0.54535  0.86664
     64   2.80701  4.29884  4.18104  3.62122  3.35028  2.71058  4.27305  2.09571  3.50720  1.39355  3.28476  3.87601  4.28122  3.75831  3.72713  3.21274  3.05483  2.03009  4.98755  3.79813     64 l - - -
          2.68618  4.42225  2.77519  2.73123  3.46354  2.40513  3.72494  3.29354  2.67741  2.69355  4.24690  2.90347  2.73739  3.18146  2.89801  2.37887  2.77519  2.98518  4.58477  3.61503
          0.02087  4.27562  4.99797  0.61958  0.77255  0.54535  0.86664
     65   0.56029  4.44813  3.92709  3.76064  4.50852  3.25793  4.72659  3.69923  3.78904  3.56007  4.56128  3.79067  4.03683  4.09445  3.99658  2.80234  3.10874  3.27928  5.89192  4.74641     65 A - - -
          2.68618  4.42225  2.77519  2.73123  3.46354  2.40513  3.72494  3.29354  2.67741  2.69355  4.24690  2.90347  2.73739  3.18146  2.89801  2.37887  2.77519  2.98518  4.58477  3.61503
          0.02087  4.27562  4.99797  0.61958  0.77255  0.54535  0.86664
     66   2.38315  4.34200  3.56555  3.23097  4.44085  2.19424  4.31509  3.85979  3.27832  3.53307  4.34942  3.42313  3.84494  3.56849  3.61553  1.89450  1.27233  3.32121  5.77212  4.55167     66 t - - -
          2.68618  4.42225  2.77519  2.73123  3.46354  2.40513  3.72494  3.29354  2.67741  2.69355  4.24690  2.90347  2.73739  3.18146  2.89801  2.37887  2.77519  2.98518  4.58477  3.61503
          0.02087  4.27562  4.99797  0.61958  0.77255  0.54535  0.86664
     67   3.06518  5.37014  2.93742  2.02119  4.77362  3.59689  3.77390  4.17638  1.09782  3.64259  4.48600  3.09498  4.05741  2.90999  2.56004  3.02004  3.27976  3.81174  5.71969  4.43932     67 k - - -
          2.68618  4.42225  2.77519  2.73123  3.46354  2.40513  3.72494  3.29354  2.67741  2.69355  4.24690  2.90347  2.73739  3.18146  2.89801  2.37887  2.77519  2.98518  4.58477  3.61503
          0.02087  4.27562  4.99797  0.61958  0.77255  0.54535  0.86664
     68   3.07748  4.42016  4.79902  4.27885  3.70588  4.38321  4.93715  1.21886  4.17317  2.34660  3.54042  4.47001  4.72902  4.42917  4.36477  3.74673  2.53115  1.29270  5.52477  4.32084     68 i - - -
          2.68618  4.42225  2.77519  2.73123  3.46354  2.40513  3.72494  3.29354  2.67741  2.69355  4.24690  2.90347  2.73739  3.18146  2.89801  2.37887  2.77519  2.98518  4.58477  3.61503
          0.02087  4.27562  4.99797  0.61958  0.77255  0.54535  0.86664
     69   2.99384  4.34436  4.74165  4.16874  2.48616  4.24017  4.60076  1.36248  4.03211  1.80051  3.21961  4.31246  4.54595  4.19606  4.14266  3.56559  2.82516  1.84792  5.08720  3.92008     69 i - - -
          2.68618  4.42225  2.77519  2.73123  3.46354  2.40513  3.72494  3.29354  2.67741  2.69355  4.24690  2.90347  2.73739  3.18146  2.89801  2.37887  2.77519  2.98518  4.58477  3.61503
          0.02087  4.27562  4.99797  0.61958  0.77255  0.54535  0.86664
     70   2.82637  5.33411  2.03274  2.29022  4.65402  3.38833  3.73694  4.14606  2.57783  3.63792  4.41851  1.92542  2.70857  2.30594  3.09963  2.76327  3.07904  3.72014  5.78751  4.34857     70 n - - -
          2.68618  4.42225  2.77519  2.73123  3.46354  2.40513  3.72494  3.29354  2.67741  2.69355  4.24690  2.90347  2.73739  3.18146  2.89801  2.37887  2.77519  2.98518  4.58477  3.61503
          0.02087  4.27562  4.99797  0.61958  0.77255  0.54535  0.86664
     71   2.66642  4.17535  4.01182  3.43587  2.94352  3.74925  4.05558  1.96767  3.33129  1.76510  3.25037  3.68984  3.48664  3.57253  3.55052  2.43727  2.90233  2.35254  4.78864  3.58584     71 l - - -
          2.68618  4.42225  2.77519  2.73123  3.46354  2.40513  3.72494  3.29354  2.67741  2.69355  4.24690  2.90347  2.73739  3.18146  2.89801  2.37887  2.77519  2.98518  4.58477  3.61503
          0.02087  4.27562  4.99797  0.61958  0.77255  0.54535  0.86664
     72   3.03511  5.63443  1.38943  1.49863  4.93811  3.35814  3.87017  4.46285  2.86036  3.94162  4.76851  2.81487  3.96152  3.02510  3.45514  2.40343  3.31737  4.01814  6.09450  4.58400     72 d - - -
          2.68618  4.42225  2.77519  2.73123  3.46354  2.40513  3.72494  3.29354  2.67741  2.69355  4.24690  2.90347  2.73739  3.18146  2.89801  2.37887  2.77519  2.98518  4.58477  3.61503
          0.02087  4.27562  4.99797  0.61958  0.77255  0.54535  0.86664
     73   2.74464  5.10102  2.82846  1.78277  4.44261  3.43696  3.69939  3.89070  2.43461  3.42083  4.21145  2.94749  2.24156  2.82772  2.51277  2.52176  2.98826  3.50472  5.58992  4.22090     73 e - - -
          2.68618  4.42225  2.77519  2.73123  3.46354  2.40513  3.72494  3.29354  2.67741  2.69355  4.24690  2.90347  2.73739  3.18146  2.89801  2.37887  2.77519  2.98518  4.58477  3.61503
          0.02087  4.27562  4.99797  0.61958  0.77255  0.54535  0.86664
     74   3.36221  4.69378  4.87509  4.52147  3.68179  4.47882  5.19388  0.68289  4.35914  2.20390  3.57367  4.71440  4.88845  4.67733  4.51287  4.03059  3.66087  1.94325  5.64294  4.40505     74 I - - -
          2.68618  4.42225  2.77519  2.73123  3.46354  2.40513  3.72494  3.29354  2.67741  2.69355  4.24690  2.90347  2.73739  3.18146  2.89801  2.37887  2.77519  2.98518  4.58477  3.61503
          0.14772  4.27562  2.09211  0.61958  0.77255  0.54535  0.86664
     75   2.79706  4.96558  3.20828  2.60740  4.14414  3.56330  2.57865  3.65645  2.00094  3.20461  4.03881  3.08509  3.93810  2.79740  1.90412  2.81822  3.00411  3.33838  5.31821  2.92327     75 r - - -
          2.68618  4.42225  2.77519  2.73123  3.46354  2.40513  3.72494  3.29354  2.67741  2.69355  4.24690  2.90347  2.73739  3.18146  2.89801  2.37887  2.77519  2.98518  4.58477  3.61503
          0.02366  4.15156  4.87390  0.61958  0.77255  0.45486  1.00659
     76   1.83188  4.79017  2.65342  2.53471  4.21896  3.37599  3.77289  3.63973  2.59912  3.24466  4.05419  2.71053  3.85806  2.92926  3.06211  1.99455  2.89887  2.91874  5.47759  4.14195     76 a - - -
          2.68618  4.42225  2.77519  2.73123  3.46354  2.40513  3.72494  3.29354  2.67741  2.69355  4.24690  2.90347  2.73739  3.18146  2.89801  2.37887  2.77519  2.98518  4.58477  3.61503
          0.02087  4.27562  4.99797  0.61958  0.77255  0.54535  0.86664
     77   1.84805  4.28673  4.21429  3.65351  3.47835  3.94927  4.33961  1.88662  3.56056  2.12073  3.40621  3.91426  4.32481  3.81682  3.79725  3.25459  2.70151  1.70537  5.08745  3.88560     77 v - - -
          2.68618  4.42225  2.77519  2.73123  3.46354  2.40513  3.72494  3.29354  2.67741  2.69355  4.24690  2.90347  2.73739  3.18146  2.89801  2.37887  2.77519  2.98518  4.58477  3.61503
          0.02087  4.27562  4.99797  0.61958  0.77255  0.54535  0.86664
     78   2.86447  2.42588  4.58180  4.00412  1.92293  4.02357  4.32344  2.34400  3.84702  1.70384  3.16640  4.10758  4.36808  4.00228  3.94160  3.34287  3.10350  2.09065  4.80414  3.55715     78 l - - -
          2.68618  4.42225  2.77519  2.73123  3.46354  2.40513  3.72494  3.29354  2.67741  2.69355  4.24690  2.90347  2.73739  3.18146  2.89801  2.37887  2.77519  2.98518  4.58477  3.61503
          0.02087  4.27562  4.99797  0.61958  0.77255  0.54535  0.86664
     79   3.24566  4.96131  3.99999  3.95904  5.05656  0.31152  5.03467  4.77399  4.19386  4.36893  5.36147  4.16641  4.36298  4.48684  4.36706  3.43197  3.75743  4.22391  6.02550  5.17863     79 G - - -
          2.68618  4.42225  2.77519  2.73123  3.46354  2.40513  3.72494  3.29354  2.67741  2.69355  4.24690  2.90347  2.73739  3.18146  2.89801  2.37887  2.77519  2.98518  4.58477  3.61503
          0.02087  4.27562  4.99797  0.61958  0.77255  0.54535  0.86664
     80   2.66486  4.79016  3.07038  1.81386  4.00668  3.49475  3.70691  3.01608  2.50623  2.48545  3.85988  3.04490  3.88999  2.56271  2.94387  2.71909  2.63434  3.08644  5.30597  3.99039     80 e - - -
          2.68618  4.42225  2.77519  2.73123  3.46354  2.40513  3.72494  3.29354  2.67741  2.69355  4.24690  2.90347  2.73739  3.18146  2.89801  2.37887  2.77519  2.98518  4.58477  3.61503
          0.02087  4.27562  4.99797  0.61958  0.77255  0.54535  0.86664
     81   2.87767  5.40386  1.64825  1.68382  4.71935  3.39645  3.75656  4.21305  2.59134  3.69554  4.48379  2.85770  3.91042  2.88696  2.36288  2.80400  3.13023  3.78565  5.83637  4.39439     81 d - - -
          2.68618  4.42225  2.77519  2.73123  3.46354  2.40513  3.72494  3.29354  2.67741  2.69355  4.24690  2.90347  2.73739  3.18146  2.89801  2.37887  2.77519  2.98518  4.58477  3.61503
          0.02087  4.27562  4.99797  0.61958  0.77255  0.54535  0.86664
     82   2.89801  5.24583  3.12560  2.57300  4.63769  3.58796  3.67000  4.05156  1.96639  3.50780  4.30744  2.02017  3.97704  2.23764  1.87641  2.86734  3.10140  3.67032  5.59515  4.30217     82 r - - -
          2.68618  4.42225  2.77519  2.73123  3.46354  2.40513  3.72494  3.29354  2.67741  2.69355  4.24690  2.90347  2.73739  3.18146  2.89801  2.37887  2.77519  2.98518  4.58477  3.61503
          0.02087  4.27562  4.99797  0.61958  0.77255  0.54535  0.86664
     83   3.28811  4.54275  5.18444  4.70520  3.79510  4.75574  5.41294  1.12654  4.61121  2.26042  3.56786  4.88688  5.03190  4.86479  4.78696  4.16805  3.55329  1.05495  5.82976  4.62132     83 v - - -
          2.68618  4.42225  2.77519  2.73123  3.46354  2.40513  3.72494  3.29354  2.67741  2.69355  4.24690  2.90347  2.73739  3.18146  2.89801  2.37887  2.77519  2.98518  4.58477  3.61503
          0.02087  4.27562  4.99797  0.61958  0.77255  0.54535  0.86664
     84   2.80876  4.34660  2.76984  3.41970  2.75603  3.88266  4.15398  1.90420  3.35064  1.60994  3.27053  3.74159  4.23391  3.60276  3.61947  3.16173  3.04092  2.35075  4.92695  3.70102     84 l - - -
          2.68618  4.42225  2.77519  2.73123  3.46354  2.40513  3.72494  3.29354  2.67741  2.69355  4.24690  2.90347  2.73739  3.18146  2.89801  2.37887  2.77519  2.98518  4.58477  3.61503
          0.02087  4.27562  4.99797  0.61958  0.77255  0.54535  0.86664
     85   2.64797  4.70069  3.15403  2.43918  3.90595  3.50975  3.71171  2.61695  2.17781  2.69704  3.78262  3.08265  3.89520  2.52906  2.64821  2.72622  2.64800  3.01401  4.04510  3.92659     85 k - - -
          2.68618  4.42225  2.77519  2.73123  3.46354  2.40513  3.72494  3.29354  2.67741  2.69355  4.24690  2.90347  2.73739  3.18146  2.89801  2.37887  2.77519  2.98518  4.58477  3.61503
          0.02087  4.27562  4.99797  0.61958  0.77255  0.54535  0.86664
     86   2.43682  5.32795  2.09540  1.52349  4.65213  3.38299  3.75266  4.13706  2.61286  3.64021  4.42697  2.85689  2.69168  2.88418  3.14287  2.77310  3.09183  3.71579  5.79979  4.36014     86 e - - -
          2.68618  4.42225  2.77519  2.73123  3.46354  2.40513  3.72494  3.29354  2.67741  2.69355  4.24690  2.90347  2.73739  3.18146  2.89801  2.37887  2.77519  2.98518  4.58477  3.61503
          0.02087  4.27562  4.99797  0.61958  0.77255  0.54535  0.86664
     87   2.24918  5.14816  2.40749  2.34369  4.48741  3.39718  3.69586  3.95654  2.49882  3.47568  4.25152  2.14381  3.85747  2.50641  2.99936  2.12735  2.97477  3.54865  5.64304  4.23875     87 s - - -
          2.68618  4.42225  2.77519  2.73123  3.46354  2.40513  3.72494  3.29354  2.67741  2.69355  4.24690  2.90347  2.73739  3.18146  2.89801  2.37887  2.77519  2.98518  4.58477  3.61503
          0.02087  4.27562  4.99797  0.61958  0.77255  0.54535  0.86664
     88   2.19177  5.30900  1.76870  1.72938  4.63668  3.38247  3.76046  4.11043  2.62626  3.62722  4.41890  2.86226  3.89698  2.89468  3.15595  2.77709  2.76733  3.69573  5.79479  4.35887     88 e - - -
          2.68618  4.42225  2.77519  2.73123  3.46354  2.40513  3.72494  3.29354  2.67741  2.69355  4.24690  2.90347  2.73739  3.18146  2.89801  2.37887  2.77519  2.98518  4.58477  3.61503
          0.02087  4.27562  4.99797  0.61958  0.77255  0.54535  0.86664
     89   3.42943  4.70200  5.19883  4.65138  3.32616  4.79037  5.18151  1.62663  4.52132  0.92540  3.09951  4.86898  4.96342  4.61282  4.61506  4.16296  3.66034  1.88487  5.43485  4.36754     89 l - - -
          2.68618  4.42225  2.77519  2.73123  3.46354  2.40513  3.72494  3.29354  2.67741  2.69355  4.24690  2.90347  2.73739  3.18146  2.89801  2.37887  2.77519  2.98518  4.58477  3.61503
          0.02087  4.27562  4.99797  0.61958  0.77255  0.54535  0.86664
     90   2.63414  4.60414  2.87633  2.65000  3.79093  3.50970  3.75617  3.18450  2.63800  2.85282  3.71060  2.66508  3.90979  2.97393  3.06148  2.74399  1.99255  2.64561  3.21383  3.86648     90 t - - -
          2.68618  4.42225  2.77519  2.73123  3.46354  2.40513  3.72494  3.29354  2.67741  2.69355  4.24690  2.90347  2.73739  3.18146  2.89801  2.37887  2.77519  2.98518  4.58477  3.61503
          0.02087  4.27562  4.99797  0.61958  0.77255  0.54535  0.86664
     91   3.13087  5.69094  1.03127  2.25010  5.00797  3.35373  3.96376  4.59459  3.03727  4.08588  4.95632  1.87853  4.00790  3.14245  3.65934  3.00992  3.44309  4.14140  6.20380  4.67192     91 d - - -
          2.68618  4.42225  2.77519  2.73123  3.46354  2.40513  3.72494  3.29354  2.67741  2.69355  4.24690  2.90347  2.73739  3.18146  2.89801  2.37887  2.77519  2.98518  4.58477  3.61503
          0.02087  4.27562  4.99797  0.61958  0.77255  0.54535  0.86664
     92   3.42141  4.69022  5.17238  4.65655  3.40222  4.79033  5.21272  1.04921  4.49856  1.33608  3.20125  4.87112  4.99093  4.65837  4.61410  4.18525  3.66236  1.97034  5.49555  4.36345     92 i - - -
          2.68618  4.42225  2.77519  2.73123  3.46354  2.40513  3.72494  3.29354  2.67741  2.69355  4.24690  2.90347  2.73739  3.18146  2.89801  2.37887  2.77519  2.98518  4.58477  3.61503
          0.02087  4.27562  4.99797  0.61958  0.77255  0.54535  0.86664
     93   2.34642  4.80204  3.04680  2.49958  4.05602  3.45861  3.68638  3.46894  2.49212  3.07978  2.93673  2.53299  3.24363  2.55007  2.94914  2.35040  2.66749  3.14832  5.33049  4.00238     93 a - - -
          2.68618  4.42225  2.77519  2.73123  3.46354  2.40513  3.72494  3.29354  2.67741  2.69355  4.24690  2.90347  2.73739  3.18146  2.89801  2.37887  2.77519  2.98518  4.58477  3.61503
          0.02087  4.27562  4.99797  0.61958  0.77255  0.54535  0.86664
     94   2.45123  4.34339  3.50643  2.94660  2.75203  3.58387  3.86726  2.86082  2.90166  2.57399  3.46667  3.34487  3.20756  3.20364  3.25347  2.36445  2.33025  2.63227  4.93409  2.79928     94 t - - -
          2.68618  4.42225  2.77519  2.73123  3.46354  2.40513  3.72494  3.29354  2.67741  2.69355  4.24690  2.90347  2.73739  3.18146  2.89801  2.37887  2.77519  2.98518  4.58477  3.61503
          0.02087  4.27562  4.99797  0.61958  0.77255  0.54535  0.86664
     95   2.87709  4.43786  3.93645  3.44203  1.45782  3.85634  3.94836  2.38925  3.35886  2.44704  3.49919  2.57116  4.25071  3.61880  3.61312  3.16533  3.12541  2.59930  4.53201  3.03125     95 f - - -
          2.68618  4.42225  2.77519  2.73123  3.46354  2.40513  3.72494  3.29354  2.67741  2.69355  4.24690  2.90347  2.73739  3.18146  2.89801  2.37887  2.77519  2.98518  4.58477  3.61503
          0.02087  4.27562  4.99797  0.61958  0.77255  0.54535  0.86664
     96   2.94887  4.32105  4.61456  4.04215  3.36856  4.17882  4.54433  1.92542  3.91560  1.80275  2.43141  4.21923  4.49734  4.10847  4.05956  3.49691  2.63987  1.42306  5.09478  3.92908     96 v - - -
          2.68618  4.42225  2.77519  2.73123  3.46354  2.40513  3.72494  3.29354  2.67741  2.69355  4.24690  2.90347  2.73739  3.18146  2.89801  2.37887  2.77519  2.98518  4.58477  3.61503
          0.02087  4.27562  4.99797  0.61958  0.77255  0.54535  0.86664
     97   2.63027  5.53872  1.83879  1.53657  4.84335  3.36794  3.81474  4.35686  2.74507  3.83409  4.63706  1.97716  3.93216  2.95668  3.31337  2.85931  3.22438  3.91569  5.98280  4.49694     97 e - - -
          2.68618  4.42225  2.77519  2.73123  3.46354  2.40513  3.72494  3.29354  2.67741  2.69355  4.24690  2.90347  2.73739  3.18146  2.89801  2.37887  2.77519  2.98518  4.58477  3.61503
          0.02087  4.27562  4.99797  0.61958  0.77255  0.54535  0.86664
     98   2.62160  4.82611  3.04145  2.53984  4.26989  2.34313  3.74765  3.70000  2.51426  3.27970  4.08026  2.71649  3.85899  2.89286  2.37478  2.38410  2.16183  3.31994  5.48963  4.15656     98 t - - -
          2.68618  4.42225  2.77519  2.73123  3.46354  2.40513  3.72494  3.29354  2.67741  2.69355  4.24690  2.90347  2.73739  3.18146  2.89801  2.37887  2.77519  2.98518  4.58477  3.61503
          0.02087  4.27562  4.99797  0.61958  0.77255  0.54535  0.86664
     99   3.38868  4.77872  4.46022  4.04687  1.53628  4.25414  3.67786  3.30665  3.92990  2.81380  3.92334  4.02165  4.60827  4.02595  4.06172  2.70404  3.62505  3.15134  3.90427  1.14377     99 y - - -
          2.68618  4.42225  2.77519  2.73123  3.46354  2.40513  3.72494  3.29354  2.67741  2.69355  4.24690  2.90347  2.73739  3.18146  2.89801  2.37887  2.77519  2.98518  4.58477  3.61503
          0.02087  4.27562  4.99797  0.61958  0.77255  0.54535  0.86664
    100   2.09897  3.52766  3.22453  2.70125  4.08870  2.87553  3.84328  3.49661  2.68564  3.13201  3.95786  3.14264  3.86156  2.17606  3.11297  1.95600  2.85842  3.13932  5.39481  4.10017    100 s - - -
          2.68618  4.42225  2.77519  2.73123  3.46354  2.40513  3.72494  3.29354  2.67741  2.69355  4.24690  2.90347  2.73739  3.18146  2.89801  2.37887  2.77519  2.98518  4.58477  3.61503
          0.02087  4.27562  4.99797  0.61958  0.77255  0.54535  0.86664
    101   2.24694  4.54580  3.29003  2.73485  3.70766  3.55314  3.31589  3.08051  2.66679  2.14209  3.63724  3.19544  3.94245  2.28032  3.05745  2.79015  2.88433  2.54931  5.09803  3.82875    101 l - - -
          2.68618  4.42225  2.77519  2.73123  3.46354  2.40513  3.72494  3.29354  2.67741  2.69355  4.24690  2.90347  2.73739  3.18146  2.89801  2.37887  2.77519  2.98518  4.58477  3.61503
          0.02087  4.27562  4.99797  0.61958  0.77255  0.54535  0.86664
    102   3.05551  4.41736  4.73610  4.21568  3.68647  4.33024  4.88356  1.13947  4.10722  2.33430  3.52687  4.41358  4.68865  4.36676  4.30486  3.69172  2.44018  1.46360  5.49293  4.29110    102 i - - -
          2.68618  4.42225  2.77519  2.73123  3.46354  2.40513  3.72494  3.29354  2.67741  2.69355  4.24690  2.90347  2.73739  3.18146  2.89801  2.37887  2.77519  2.98518  4.58477  3.61503
          0.02087  4.27562  4.99797  0.61958  0.77255  0.45022  1.01469
    103   3.12033  4.46043  4.87329  4.29572  2.38383  4.36085  4.68084  2.22617  4.15293  1.65546  2.43397  4.43808  4.63319  4.27182  4.23757  3.68942  3.34949  1.30688  5.08721  3.93383    103 v - - -
          2.68618  4.42225  2.77519  2.73123  3.46354  2.40513  3.72494  3.29354  2.67741  2.69355  4.24690  2.90347  2.73739  3.18146  2.89801  2.37887  2.77519  2.98518  4.58477  3.61503
          0.01996  4.31957  5.04192  0.61958  0.77255  0.48576  0.95510
    104   2.67241  4.10388  4.11467  3.54845  3.20317  3.75918  4.04962  1.95462  3.40251  1.42546  3.20599  3.74561  4.11002  3.63331  3.57185  3.06713  2.90218  2.32463  4.67807  3.54119    104 l - - -
          2.68618  4.42225  2.77519  2.73123  3.46354  2.40513  3.72494  3.29354  2.67741  2.69355  4.24690  2.90347  2.73739  3.18146  2.89801  2.37887  2.77519  2.98518  4.58477  3.61503
          0.01996  4.31957  5.04192  0.61958  0.77255  0.48576  0.95510
    105   1.67608  4.42913  3.62339  3.38906  4.52650  3.19608  4.47922  3.86888  3.45477  3.60253  4.48708  3.55387  1.06148  3.76403  3.74782  2.68171  2.99228  3.36995  5.87356  4.67450    105 p - - -
          2.68618  4.42225  2.77519  2.73123  3.46354  2.40513  3.72494  3.29354  2.67741  2.69355  4.24690  2.90347  2.73739  3.18146  2.89801  2.37887  2.77519  2.98518  4.58477  3.61503
          0.01996  4.31957  5.04192  0.61958  0.77255  0.48576  0.95510
    106   2.23584  4.27940  3.53732  2.97997  3.44873  3.59371  3.85658  2.81335  2.92831  2.34404  3.42066  3.36410  3.96697  3.22212  3.26446  2.38532  2.36732  2.07222  4.83467  3.66674    106 v - - -
          2.68618  4.42225  2.77519  2.73123  3.46354  2.40513  3.72494  3.29354  2.67741  2.69355  4.24690  2.90347  2.73739  3.18146  2.89801  2.37887  2.77519  2.98518  4.58477  3.61503
          0.01996  4.31957  5.04192  0.61958  0.77255  0.48576  0.95510
    107   3.45414  4.73886  5.21018  4.64629  1.78559  4.72043  4.89095  1.84860  4.50236  1.05294  3.00162  4.79088  4.88888  4.50885  4.53219  4.07262  3.67009  2.44821  5.09374  3.88216    107 l - - -
          2.68618  4.42225  2.77519  2.73123  3.46354  2.40513  3.72494  3.29354  2.67741  2.69355  4.24690  2.90347  2.73739  3.18146  2.89801  2.37887  2.77519  2.98518  4.58477  3.61503
          0.01996  4.31957  5.04192  0.61958  0.77255  0.48576  0.95510
    108   2.60089  4.51492  3.67213  3.53431  4.56859  3.24025  4.61688  4.16603  3.64108  3.85806  4.75925  3.66467  4.02034  3.95599  3.89398  0.57530  3.11855  3.59586  5.90675  4.66271    108 S - - -
          2.68618  4.42225  2.77519  2.73123  3.46354  2.40513  3.72494  3.29354  2.67741  2.69355  4.24690  2.90347  2.73739  3.18146  2.89801  2.37887  2.77519  2.98518  4.58477  3.61503
          0.01996  4.31957  5.04192  0.61958  0.77255  0.48576  0.95510
    109   2.68817  3.52644  3.18581  2.61708  3.90529  3.53911  2.78947  3.35539  2.50623  2.98664  3.83062  3.10777  3.92385  2.31023  2.42156  2.76090  2.91535  3.06817  5.22437  2.70044    109 q - - -
          2.68618  4.42225  2.77519  2.73123  3.46354  2.40513  3.72494  3.29354  2.67741  2.69355  4.24690  2.90347  2.73739  3.18146  2.89801  2.37887  2.77519  2.98518  4.58477  3.61503
          0.01996  4.31957  5.04192  0.61958  0.77255  0.48576  0.95510
    110   2.52355  4.45702  3.56198  3.25028  4.38766  3.24102  4.33309  3.72482  3.25461  3.44779  4.33141  3.48475  1.61280  3.59661  3.57205  2.69486  1.33175  3.28360  5.73791  4.51560    110 t - - -
          2.68618  4.42225  2.77519  2.73123  3.46354  2.40513  3.72494  3.29354  2.67741  2.69355  4.24690  2.90347  2.73739  3.18146  2.89801  2.37887  2.77519  2.98518  4.58477  3.61503
          0.01996  4.31957  5.04192  0.61958  0.77255  0.48576  0.95510
    111   2.81943  4.40598  3.89898  3.34096  3.27877  3.83245  2.78691  2.41378  3.15870  2.25588  1.57156  3.66620  4.20121  3.50313  3.41853  3.12072  3.05372  2.56281  4.87329  3.58889    111 m - - -
          2.68618  4.42225  2.77519  2.73123  3.46354  2.40513  3.72494  3.29354  2.67741  2.69355  4.24690  2.90347  2.73739  3.18146  2.89801  2.37887  2.77519  2.98518  4.58477  3.61503
          0.01996  4.31957  5.04192  0.61958  0.77255  0.48576  0.95510
    112   1.22740  4.30316  3.82617  3.40049  4.11965  3.23316  4.33457  3.33969  3.36213  3.17428  4.05977  3.55289  3.92324  3.64866  3.66438  1.85700  2.88002  2.19881  5.54280  4.33460    112 a - - -
          2.68618  4.42225  2.77519  2.73123  3.46354  2.40513  3.72494  3.29354  2.67741  2.69355  4.24690  2.90347  2.73739  3.18146  2.89801  2.37887  2.77519  2.98518  4.58477  3.61503
          0.01996  4.31957  5.04192  0.61958  0.77255  0.48576  0.95510
    113   1.11838  4.31772  3.72258  3.41684  4.58298  2.11903  4.46887  4.01807  3.47795  3.69053  4.49178  3.51795  3.85861  3.73809  3.79040  1.72969  2.86937  3.40634  5.91286  4.71728    113 a - - -
          2.68618  4.42225  2.77519  2.73123  3.46354  2.40513  3.72494  3.29354  2.67741  2.69355  4.24690  2.90347  2.73739  3.18146  2.89801  2.37887  2.77519  2.98518  4.58477  3.61503
          0.01996  4.31957  5.04192  0.61958  0.77255  0.48576  0.95510
    114   3.45486  5.38082  3.65747  3.22298  4.87403  3.86593  4.10135  4.33992  0.55493  3.81665  4.77574  3.61835  4.35235  3.28288  2.63330  3.48057  3.68468  4.03059  5.75772  4.64919    114 K - - -
          2.68618  4.42225  2.77519  2.73123  3.46354  2.40513  3.72494  3.29354  2.67741  2.69355  4.24690  2.90347  2.73739  3.18146  2.89801  2.37887  2.77519  2.98518  4.58477  3.61503
          0.01996  4.31957  5.04192  0.61958  0.77255  0.48576  0.95510
    115   3.60551  4.87193  5.32713  4.75203  3.18149  4.92538  5.21354  2.00679  4.60695  0.73710  2.26387  4.99470  5.01993  4.60626  4.65126  4.29175  3.81518  2.47091  5.35765  4.36210    115 l - - -
          2.68618  4.42225  2.77519  2.73123  3.46354  2.40513  3.72494  3.29354  2.67741  2.69355  4.24690  2.90347  2.73739  3.18146  2.89801  2.37887  2.77519  2.98518  4.58477  3.61503
          0.01996  4.31957  5.04192  0.61958  0.77255  0.48576  0.95510
    116   1.40402  4.31043  3.83461  3.31533  3.68206  3.52864  4.17156  2.41639  3.24930  2.68656  3.63330  3.58793  4.05681  3.53959  3.55207  2.44631  2.92948  2.09469  5.17693  3.96016    116 a - - -
          2.68618  4.42225  2.77519  2.73123  3.46354  2.40513  3.72494  3.29354  2.67741  2.69355  4.24690  2.90347  2.73739  3.18146  2.89801  2.37887  2.77519  2.98518  4.58477  3.61503
          0.01996  4.31957  5.04192  0.61958  0.77255  0.48576  0.95510
    117   3.70123  5.04371  4.90863  4.57286  3.37375  4.54675  5.09304  2.62127  4.33919  0.47112  3.29549  4.80762  4.91919  4.59531  4.43267  4.20724  3.98233  2.77040  5.39004  4.20944    117 L - - -
          2.68618  4.42225  2.77519  2.73123  3.46354  2.40513  3.72494  3.29354  2.67741  2.69355  4.24690  2.90347  2.73739  3.18146  2.89801  2.37887  2.77519  2.98518  4.58477  3.61503
          0.01996  4.31957  5.04192  0.61958  0.77255  0.48576  0.95510
    118   2.93932  5.11311  3.25133  2.73825  4.57270  1.72366  3.78037  3.96860  2.05433  3.47828  4.31297  3.19573  4.04585  2.92149  1.68865  2.95416  3.17262  3.61146  5.59377  4.34415    118 r - - -
          2.68618  4.42225  2.77519  2.73123  3.46354  2.40513  3.72494  3.29354  2.67741  2.69355  4.24690  2.90347  2.73739  3.18146  2.89801  2.37887  2.77519  2.98518  4.58477  3.61503
          0.01996  4.31957  5.04192  0.61958  0.77255  0.48576  0.95510
    119   3.36132  4.63927  5.19839  4.63243  3.31721  4.70604  5.07889  1.57850  4.50520  1.12729  2.52500  4.80532  4.89711  4.57174  4.56906  4.06220  3.58771  1.78417  5.35638  4.29216    119 l - - -
          2.68618  4.42225  2.77519  2.73123  3.46354  2.40513  3.72494  3.29354  2.67741  2.69355  4.24690  2.90347  2.73739  3.18146  2.89801  2.37887  2.77519  2.98518  4.58477  3.61503
          0.01996  4.31957  5.04192  0.61958  0.77255  0.48576  0.95510
    120   1.68611  4.30416  4.07077  3.60323  3.83840  3.51198  4.41779  2.60423  3.52827  2.76716  3.76285  3.76418  4.11793  3.80710  3.79080  2.90579  2.21920  1.44136  5.38299  4.18036    120 v - - -
          2.68618  4.42225  2.77519  2.73123  3.46354  2.40513  3.72494  3.29354  2.67741  2.69355  4.24690  2.90347  2.73739  3.18146  2.89801  2.37887  2.77519  2.98518  4.58477  3.61503
          0.01996  4.31957  5.04192  0.61958  0.77255  0.48576  0.95510
    121   3.54470  5.66898  0.44388  2.73360  5.12357  3.61829  4.41838  4.82994  3.59982  4.36339  5.37386  3.30466  4.30293  3.67337  4.16014  3.47125  3.89979  4.42754  6.19419  4.95142    121 D - - -
          2.68618  4.42225  2.77519  2.73123  3.46354  2.40513  3.72494  3.29354  2.67741  2.69355  4.24690  2.90347  2.73739  3.18146  2.89801  2.37887  2.77519  2.98518  4.58477  3.61503
          0.01996  4.31957  5.04192  0.61958  0.77255  0.48576  0.95510
    122   2.72868  4.56698  3.91032  3.71374  4.44939  3.38430  4.68576  3.63764  3.66648  3.48349  4.52171  3.82659  4.13109  4.04179  3.88574  2.93716  0.59292  3.27816  5.84161  4.67294    122 T - - -
          2.68618  4.42225  2.77519  2.73123  3.46354  2.40513  3.72494  3.29354  2.67741  2.69355  4.24690  2.90347  2.73739  3.18146  2.89801  2.37887  2.77519  2.98518  4.58477  3.61503
          0.01996  4.31957  5.04192  0.61958  0.77255  0.48576  0.95510
    123   2.16452  4.37203  3.73555  3.33390  4.06362  3.32406  4.30912  3.14660  3.29517  3.04428  3.99625  3.55094  1.34433  3.61218  3.60387  2.73672  2.94231  2.10663  5.52329  4.30125    123 p - - -
          2.68618  4.42225  2.77519  2.73123  3.46354  2.40513  3.72494  3.29354  2.67741  2.69355  4.24690  2.90347  2.73739  3.18146  2.89801  2.37887  2.77519  2.98518  4.58477  3.61503
          0.01996  4.31957  5.04192  0.61958  0.77255  0.48576  0.95510
    124   2.36993  1.43929  4.13344  3.74200  4.16008  3.15576  4.51242  3.47911  3.64216  3.25726  4.12757  3.68570  3.90328  3.89883  3.85809  1.77740  2.03949  3.05115  5.59271  4.42099    124 c - - -
          2.68618  4.42225  2.77519  2.73123  3.46354  2.40513  3.72494  3.29354  2.67741  2.69355  4.24690  2.90347  2.73739  3.18146  2.89801  2.37887  2.77519  2.98518  4.58477  3.61503
          0.01996  4.31957  5.04192  0.61958  0.77255  0.48576  0.95510
    125   2.32705  4.27556  3.81809  3.26925  3.50824  3.62225  4.07446  2.66050  3.19424  2.10767  3.47641  3.57263  4.07226  3.47773  3.48597  2.67212  1.93886  1.94789  5.00283  3.78996    125 t - - -
          2.68618  4.42225  2.77519  2.73123  3.46354  2.40513  3.72494  3.29354  2.67741  2.69355  4.24690  2.90347  2.73739  3.18146  2.89801  2.37887  2.77519  2.98518  4.58477  3.61503
          0.01996  4.31957  5.04192  0.61958  0.77255  0.48576  0.95510
    126   3.47466  4.91053  4.31759  3.91144  1.62754  4.28811  3.66942  3.47005  3.83057  2.94137  4.05872  2.41590  4.63700  3.96311  4.01968  3.61302  3.70335  3.30971  3.91731  1.12137    126 y - - -
          2.68618  4.42225  2.77519  2.73123  3.46354  2.40513  3.72494  3.29354  2.67741  2.69355  4.24690  2.90347  2.73739  3.18146  2.89801  2.37887  2.77519  2.98518  4.58477  3.61503
          0.01996  4.31957  5.04192  0.61958  0.77255  0.48576  0.95510
    127   3.61929  4.91210  5.20533  4.69165  3.21882  4.87006  5.19016  2.07817  4.48178  0.62290  3.02543  4.94016  5.02942  4.59782  4.56818  4.27969  3.85062  2.42080  5.38008  4.28172    127 L - - -
          2.68618  4.42225  2.77519  2.73123  3.46354  2.40513  3.72494  3.29354  2.67741  2.69355  4.24690  2.90347  2.73739  3.18146  2.89801  2.37887  2.77519  2.98518  4.58477  3.61503
          0.01996  4.31957  5.04192  0.61958  0.77255  0.48576  0.95510
    128   2.62677  4.31856  3.73241  3.20081  3.58624  3.57817  4.06630  2.51663  3.13559  2.61662  3.54963  3.52250  2.58516  3.43364  3.44810  2.30448  2.91706  1.60736  5.06922  3.84657    128 v - - -
          2.68618  4.42225  2.77519  2.73123  3.46354  2.40513  3.72494  3.29354  2.67741  2.69355  4.24690  2.90347  2.73739  3.18146  2.89801  2.37887  2.77519  2.98518  4.58477  3.61503
          0.01996  4.31957  5.04192  0.61958  0.77255  0.48576  0.95510
    129   3.44463  4.74490  4.85859  4.40978  1.47487  4.44552  3.92900  2.92582  4.24280  1.33953  3.51223  4.30376  4.73212  4.25841  4.27726  3.78249  3.66434  2.92074  4.11671  1.89346    129 l - - -
          2.68618  4.42225  2.77519  2.73123  3.46354  2.40513  3.72494  3.29354  2.67741  2.69355  4.24690  2.90347  2.73739  3.18146  2.89801  2.37887  2.77519  2.98518  4.58477  3.61503
          0.01996  4.31957  5.04192  0.61958  0.77255  0.48576  0.95510
    130   2.76452  5.19185  2.80031  2.00295  4.50533  3.45033  2.76262  3.97305  2.42751  3.47968  4.25712  2.92900  3.88701  1.90865  2.88570  2.26498  2.99984  3.57330  5.62943  4.24009    130 q - - -
          2.68618  4.42225  2.77519  2.73123  3.46354  2.40513  3.72494  3.29354  2.67741  2.69355  4.24690  2.90347  2.73739  3.18146  2.89801  2.37887  2.77519  2.98518  4.58477  3.61503
          0.01996  4.31957  5.04192  0.61958  0.77255  0.48576  0.95510
    131   0.71056  4.34171  3.79646  3.59767  4.63025  2.35311  4.62615  3.99903  3.68814  3.74811  4.59052  3.63120  3.91671  3.94387  3.94099  2.61931  2.94754  3.41400  5.97215  4.81279    131 a - - -
          2.68618  4.42225  2.77519  2.73123  3.46354  2.40513  3.72494  3.29354  2.67741  2.69355  4.24690  2.90347  2.73739  3.18146  2.89801  2.37887  2.77519  2.98518  4.58477  3.61503
          0.01996  4.31957  5.04192  0.61958  0.77255  0.48576  0.95510
    132   2.70319  4.21880  3.87555  3.32429  3.28406  3.71540  3.97988  2.65745  3.13571  1.20641  3.31623  3.60658  4.08186  3.46366  3.36768  3.02258  2.93717  2.48333  4.73939  3.56904    132 l - - -
          2.68618  4.42225  2.77519  2.73123  3.46354  2.40513  3.72494  3.29354  2.67741  2.69355  4.24690  2.90347  2.73739  3.18146  2.89801  2.37887  2.77519  2.98518  4.58477  3.61503
          0.01996  4.31957  5.04192  0.61958  0.77255  0.48576  0.95510
    133   1.58348  2.70432  3.85421  3.34264  3.72668  3.38060  4.17026  3.02710  3.26818  2.37345  3.69857  3.55422  3.96808  3.54785  3.55590  1.94604  2.86681  2.74286  5.18513  3.97734    133 a - - -
          2.68618  4.42225  2.77519  2.73123  3.46354  2.40513  3.72494  3.29354  2.67741  2.69355  4.24690  2.90347  2.73739  3.18146  2.89801  2.37887  2.77519  2.98518  4.58477  3.61503
          0.01996  4.31957  5.04192  0.61958  0.77255  0.48576  0.95510
    134   2.88063  3.70514  3.27076  2.64595  4.49410  3.62305  3.68675  3.89152  1.82739  3.39397  4.20730  3.12705  3.99470  1.95800  1.80217  2.87712  3.08323  3.54184  5.52010  4.24492    134 r - - -
          2.68618  4.42225  2.77519  2.73123  3.46354  2.40513  3.72494  3.29354  2.67741  2.69355  4.24690  2.90347  2.73739  3.18146  2.89801  2.37887  2.77519  2.98518  4.58477  3.61503
          0.01996  4.31957  5.04192  0.61958  0.77255  0.48576  0.95510
    135   3.01004  5.03980  2.91975  2.40267  4.82800  0.72992  4.30954  4.32815  3.26388  3.94011  4.83540  3.32277  4.12933  3.54667  3.66287  3.07281  3.41447  3.87340  5.99810  4.76515    135 g - - -
          2.68618  4.42225  2.77519  2.73123  3.46354  2.40513  3.72494  3.29354  2.67741  2.69355  4.24690  2.90347  2.73739  3.18146  2.89801  2.37887  2.77519  2.98518  4.58477  3.61503
          0.01996  4.31957  5.04192  0.61958  0.77255  0.48576  0.95510
    136   2.76488  5.22578  2.14981  2.35323  4.55767  3.42740  3.69894  4.03011  1.70552  3.53013  4.30105  2.54330  3.87987  2.81697  2.95368  2.72266  2.42035  3.61507  5.67925  4.27271    136 k - - -
          2.68618  4.42225  2.77519  2.73123  3.46354  2.40513  3.72494  3.29354  2.67741  2.69355  4.24690  2.90347  2.73739  3.18146  2.89801  2.37887  2.77519  2.98518  4.58477  3.61503
          0.01996  4.31957  5.04192  0.61958  0.77255  0.48576  0.95510
    137   2.81834  5.16076  3.10867  2.53962  4.52102  3.55455  3.67166  3.94509  2.10813  3.43633  4.22773  3.04654  2.82707  2.18166  1.77830  2.58522  3.03274  3.56663  5.56012  4.24320    137 r - - -
          2.68618  4.42225  2.77519  2.73123  3.46354  2.40513  3.72494  3.29354  2.67741  2.69355  4.24690  2.90347  2.73739  3.18146  2.89801  2.37887  2.77519  2.98518  4.58477  3.61503
          0.01996  4.31957  5.04192  0.61958  0.77255  0.48576  0.95510
    138   2.85090  4.41347  4.42211  4.01152  3.87500  3.84932  4.78586  2.18812  3.89466  2.59732  3.75028  4.13582  4.42223  4.20463  4.11028  3.27504  2.28575  0.90610  5.59932  4.38317    138 v - - -
          2.68618  4.42225  2.77519  2.73123  3.46354  2.40513  3.72494  3.29354  2.67741  2.69355  4.24690  2.90347  2.73739  3.18146  2.89801  2.37887  2.77519  2.98518  4.58477  3.61503
          0.01996  4.31957  5.04192  0.61958  0.77255  0.48576  0.95510
    139   3.34291  4.58430  5.25436  4.74650  3.69823  4.82933  5.38873  1.00184  4.64941  1.89478  3.46922  4.93356  5.05685  4.85192  4.79765  4.22441  3.59358  1.34809  5.74622  4.57888    139 i - - -
          2.68618  4.42225  2.77519  2.73123  3.46354  2.40513  3.72494  3.29354  2.67741  2.69355  4.24690  2.90347  2.73739  3.18146  2.89801  2.37887  2.77519  2.98518  4.58477  3.61503
          0.01996  4.31957  5.04192  0.61958  0.77255  0.48576  0.95510
    140   0.85017  4.33920  3.76716  3.55553  4.63556  1.87710  4.59897  4.02203  3.65324  3.75275  4.58488  3.60582  3.90506  3.90577  3.91982  2.60485  2.93417  3.42448  5.97268  4.80697    140 a - - -
          2.68618  4.42225  2.77519  2.73123  3.46354  2.40513  3.72494  3.29354  2.67741  2.69355  4.24690  2.90347  2.73739  3.18146  2.89801  2.37887  2.77519  2.98518  4.58477  3.61503
          0.26584  4.31957  1.51352  0.61958  0.77255  0.48576  0.95510
    141   2.41374  4.22939  3.62117  3.16023  3.80287  3.25284  4.09803  2.93364  3.10461  2.82846  3.74697  3.40766  3.86582  3.41611  3.41988  1.99612  2.00315  1.86371  5.25404  4.03073    141 v - - -
          2.68618  4.42225  2.77519  2.73123  3.46354  2.40513  3.72494  3.29354  2.67741  2.69355  4.24690  2.90347  2.73739  3.18146  2.89801  2.37887  2.77519  2.98518  4.58477  3.61503
          0.02546  4.07919  4.80154  0.61958  0.77255  0.34930  1.22139
    142   1.50303  4.31671  3.78533  3.35164  4.12739  3.23519  4.30589  3.36298  3.31724  3.18308  4.06327  3.52709  3.91828  3.60791  3.63132  1.51637  2.87832  2.18677  5.54213  4.32883    142 a - - -
          2.68618  4.42225  2.77519  2.73123  3.46354  2.40513  3.72494  3.29354  2.67741  2.69355  4.24690  2.90347  2.73739  3.18146  2.89801  2.37887  2.77519  2.98518  4.58477  3.61503
          0.01996  4.31957  5.04192  0.61958  0.77255  0.48576  0.95510
    143   2.72465  4.99213  1.75928  2.47151  4.52908  3.35135  3.86086  3.97804  2.72983  3.54995  4.35251  2.99057  3.90289  3.01250  3.22494  1.94870  2.02381  3.55224  5.74455  4.36273    143 d - - -
          2.68618  4.42225  2.77519  2.73123  3.46354  2.40513  3.72494  3.29354  2.67741  2.69355  4.24690  2.90347  2.73739  3.18146  2.89801  2.37887  2.77519  2.98518  4.58477  3.61503
          0.01996  4.31957  5.04192  0.61958  0.77255  0.48576  0.95510
    144   2.95901  5.46718  1.50733  2.29839  4.80824  2.10823  3.85095  4.31601  2.77009  3.81130  4.62144  2.87207  3.95791  2.10816  3.31820  2.87951  3.23466  3.88372  5.96421  4.50070    144 d - - -
          2.68618  4.42225  2.77519  2.73123  3.46354  2.40513  3.72494  3.29354  2.67741  2.69355  4.24690  2.90347  2.73739  3.18146  2.89801  2.37887  2.77519  2.98518  4.58477  3.61503
          0.01996  4.31957  5.04192  0.61958  0.77255  0.48576  0.95510
    145   2.21356  4.24980  4.24505  3.67162  2.75301  3.89374  4.24063  2.41330  3.55718  1.42743  3.24010  3.89030  4.26060  3.77641  3.74585  3.19507  2.72631  2.10534  4.90183  3.71774    145 l - - -
          2.68618  4.42225  2.77519  2.73123  3.46354  2.40513  3.72494  3.29354  2.67741  2.69355  4.24690  2.90347  2.73739  3.18146  2.89801  2.37887  2.77519  2.98518  4.58477  3.61503
          0.01996  4.31957  5.04192  0.61958  0.77255  0.48576  0.95510
    146   2.65662  4.76011  3.09110  2.17548  3.97640  2.76706  3.71580  2.95525  2.53841  2.32869  3.84231  3.05754  3.89277  2.49625  2.98250  2.52179  2.88904  3.07841  5.28231  3.96997    146 e - - -
          2.68618  4.42225  2.77519  2.73123  3.46354  2.40513  3.72494  3.29354  2.67741  2.69355  4.24690  2.90347  2.73739  3.18146  2.89801  2.37887  2.77519  2.98518  4.58477  3.61503
          0.01996  4.31957  5.04192  0.61958  0.77255  0.48576  0.95510
    147   2.66056  5.06624  2.94246  2.23895  4.37445  3.44437  3.26101  3.20994  2.13025  3.35280  4.11845  2.44201  2.94925  2.74411  2.58851  2.46830  2.89072  3.43729  5.51884  4.13791    147 k - - -
          2.68618  4.42225  2.77519  2.73123  3.46354  2.40513  3.72494  3.29354  2.67741  2.69355  4.24690  2.90347  2.73739  3.18146  2.89801  2.37887  2.77519  2.98518  4.58477  3.61503
          0.01996  4.31957  5.04192  0.61958  0.77255  0.48576  0.95510
    148   2.75051  5.07418  3.01383  2.49194  4.41991  3.49568  3.68523  3.85195  1.79123  3.37879  4.17022  3.00938  3.90602  2.15140  2.74037  2.43758  2.24922  3.47647  5.53942  4.19958    148 k - - -
          2.68618  4.42225  2.77519  2.73123  3.46354  2.40513  3.72494  3.29354  2.67741  2.69355  4.24690  2.90347  2.73739  3.18146  2.89801  2.37887  2.77519  2.98518  4.58477  3.61503
          0.01996  4.31957  5.04192  0.61958  0.77255  0.48576  0.95510
    149   2.27329  5.06983  2.55413  2.38759  4.40021  2.65007  3.67085  3.85824  2.11306  3.38802  4.16012  2.71658  3.84952  2.78953  2.92939  2.66346  2.31410  3.46194  5.56210  4.17585    149 k - - -
          2.68618  4.42225  2.77519  2.73123  3.46354  2.40513  3.72494  3.29354  2.67741  2.69355  4.24690  2.90347  2.73739  3.18146  2.89801  2.37887  2.77519  2.98518  4.58477  3.61503
          0.01996  4.31957  5.04192  0.61958  0.77255  0.48576  0.95510
    150   2.67658  3.18966  2.94346  1.84437  4.26671  3.44974  3.68469  3.70136  2.29522  3.26848  4.06313  2.65932  3.86550  2.81822  2.92219  2.17902  2.91592  3.34202  5.47470  4.11706    150 e - - -
          2.68618  4.42225  2.77519  2.73123  3.46354  2.40513  3.72494  3.29354  2.67741  2.69355  4.24690  2.90347  2.73739  3.18146  2.89801  2.37887  2.77519  2.98518  4.58477  3.61503
          0.18141  4.31957  1.87995  0.61958  0.77255  0.48576  0.95510
    151   2.41662  4.22388  3.65089  3.08525  3.36889  3.59979  3.90588  2.22706  3.01838  2.43874  3.35086  3.43408  3.99234  3.30349  3.32540  2.33203  2.44424  2.29679  4.84494  3.04172    151 i - - -
          2.68618  4.42225  2.77519  2.73123  3.46354  2.40513  3.72494  3.29354  2.67741  2.69355  4.24690  2.90347  2.73739  3.18146  2.89801  2.37887  2.77519  2.98518  4.58477  3.61503
          0.02342  4.16159  4.88394  0.61958  0.77255  0.67529  0.71133
    152   2.23108  4.27772  3.63407  3.09768  3.59505  3.47707  4.00141  2.45291  3.04224  2.62325  3.54550  3.42755  3.96610  3.34172  3.37300  1.95842  2.58908  2.03850  5.06411  3.83871    152 s - - -
          2.68618  4.42225  2.77519  2.73123  3.46354  2.40513  3.72494  3.29354  2.67741  2.69355  4.24690  2.90347  2.73739  3.18146  2.89801  2.37887  2.77519  2.98518  4.58477  3.61503
          0.10794  4.16159  2.44488  0.61958  0.77255  0.67529  0.71133
    153   2.57871  3.04557  2.55968  2.63996  3.70713  3.47199  3.72421  3.04131  2.45168  2.56128  3.62031  3.11021  3.86967  2.95157  3.03083  2.70601  2.61593  2.57704  5.08589  3.80972    153 k - - -
          2.68618  4.42225  2.77519  2.73123  3.46354  2.40513  3.72494  3.29354  2.67741  2.69355  4.24690  2.90347  2.73739  3.18146  2.89801  2.37887  2.77519  2.98518  4.58477  3.61503
          0.02546  4.07911  4.80146  0.61958  0.77255  0.75212  0.63746
    154   2.81794  4.95292  2.98797  2.62791  4.48449  2.25903  3.78689  3.91007  1.30693  3.45694  4.30662  3.09345  3.93420  2.94855  2.66586  2.84670  3.10045  3.53200  5.56527  4.30547    154 k - - -
          2.68620  4.42227  2.77522  2.73125  3.46356  2.40515  3.72497  3.29356  2.67743  2.69357  4.24692  2.90349  2.73706  3.18148  2.89803  2.37889  2.77522  2.98521  4.58479  3.61505
          0.38807  1.83927  1.81582  0.29468  1.36560  0.34927  1.22146
    155   2.63138  4.84107  3.01925  2.24894  4.08994  2.73165  3.64463  3.14777  2.14251  2.75926  3.91247  2.97885  3.84136  2.79153  2.60405  2.66107  2.63219  3.17837  5.33420  4.00278    156 k - - -
          2.68618  4.42225  2.77519  2.73123  3.46354  2.40513  3.72494  3.29354  2.67741  2.69355  4.24690  2.90347  2.73739  3.18146  2.89801  2.37887  2.77519  2.98518  4.58477  3.61503
          0.02276  4.19007  4.91242  0.61958  0.77255  0.64571  0.74295
    156   3.37554  4.66414  5.09807  4.53772  2.68647  4.67527  4.94510  1.52494  4.40814  1.02497  2.97633  4.73446  4.84675  4.46002  4.47952  4.03022  3.59669  2.22836  5.18747  4.05191    157 l - - -
          2.68618  4.42225  2.77519  2.73123  3.46354  2.40513  3.72494  3.29354  2.67741  2.69355  4.24690  2.90347  2.73739  3.18146  2.89801  2.37887  2.77519  2.98518  4.58477  3.61503
          0.02276  4.19007  4.91242  0.61958  0.77255  0.64571  0.74295
    157   2.61969  4.79201  2.49600  2.46925  4.02464  3.44515  3.66118  3.02525  2.46893  3.04620  3.02956  2.98564  3.84174  2.37463  2.92670  2.27354  2.85292  3.11760  5.30343  3.97391    158 s - - -
          2.68618  4.42225  2.77519  2.73123  3.46354  2.40513  3.72494  3.29354  2.67741  2.69355  4.24690  2.90347  2.73739  3.18146  2.89801  2.37887  2.77519  2.98518  4.58477  3.61503
          0.02276  4.19007  4.91242  0.61958  0.77255  0.39735  1.11505
    158   2.39769  5.20997  2.83730  1.89911  4.54620  3.45440  3.66769  4.01234  1.91408  3.49978  4.26546  2.70601  3.87771  2.21699  2.82885  2.71272  2.98325  3.59839  5.63506  4.24628    159 e - - -
          2.68618  4.42225  2.77519  2.73123  3.46354  2.40513  3.72494  3.29354  2.67741  2.69355  4.24690  2.90347  2.73739  3.18146  2.89801  2.37887  2.77519  2.98518  4.58477  3.61503
          0.01996  4.31957  5.04192  0.61958  0.77255  0.48576  0.95510
    159   3.21492  4.51386  5.07147  4.50368  2.21774  4.52242  4.87364  1.44672  4.36434  1.53803  3.16027  4.62899  4.76735  4.46133  4.42727  3.86745  3.44569  1.70404  5.21922  4.07547    160 i - - -
          2.68618  4.42225  2.77519  2.73123  3.46354  2.40513  3.72494  3.29354  2.67741  2.69355  4.24690  2.90347  2.73739  3.18146  2.89801  2.37887  2.77519  2.98518  4.58477  3.61503
          0.18141  4.31957  1.87995  0.61958  0.77255  0.48576  0.95510
    160   2.72919  5.08346  2.35157  1.69818  4.36077  2.79702  3.68922  3.80329  2.52351  2.54071  4.17132  2.87060  3.84728  2.83020  3.02060  2.70641  2.97616  3.43710  5.56910  4.17913    161 e - - -
          2.68618  4.42225  2.77519  2.73123  3.46354  2.40513  3.72494  3.29354  2.67741  2.69355  4.24690  2.90347  2.73739  3.18146  2.89801  2.37887  2.77519  2.98518  4.58477  3.61503
          0.02342  4.16159  4.88394  0.61958  0.77255  0.38323  1.14462
    161   2.65780  5.11260  2.46063  2.19888  4.43576  3.43080  3.62453  3.90556  2.18654  3.40755  4.16051  2.71156  3.34620  2.72971  2.32518  2.62983  2.70630  2.94565  5.55757  4.16127    162 k - - -
          2.68618  4.42225  2.77519  2.73123  3.46354  2.40513  3.72494  3.29354  2.67741  2.69355  4.24690  2.90347  2.73739  3.18146  2.89801  2.37887  2.77519  2.98518  4.58477  3.61503
          0.01996  4.31957  5.04192  0.61958  0.77255  0.48576  0.95510
    162   2.51176  5.22756  2.53993  1.84833  4.55353  3.41771  3.67506  4.03534  2.09746  3.52570  4.28456  2.55000  3.85866  2.78677  2.95580  2.15284  2.97390  3.61012  5.66988  4.25283    163 e - - -
          2.68618  4.42225  2.77519  2.73123  3.46354  2.40513  3.72494  3.29354  2.67741  2.69355  4.24690  2.90347  2.73739  3.18146  2.89801  2.37887  2.77519  2.98518  4.58477  3.61503
          0.01996  4.31957  5.04192  0.61958  0.77255  0.48576  0.95510
    163   3.00753  4.58881  3.93245  3.42892  2.68970  3.93287  2.57059  3.07710  3.29526  2.70770  3.70793  3.68802  4.30810  3.58548  3.55588  3.22757  3.24138  2.06089  4.29949  1.44556    164 y - - -
          2.68618  4.42225  2.77519  2.73123  3.46354  2.40513  3.72494  3.29354  2.67741  2.69355  4.24690  2.90347  2.73739  3.18146  2.89801  2.37887  2.77519  2.98518  4.58477  3.61503
          0.01996  4.31957  5.04192  0.61958  0.77255  0.48576  0.95510
    164   2.69310  4.42964  3.54465  2.96854  3.55369  3.64925  2.66741  2.54705  2.79841  2.61772  3.52860  3.37207  4.02946  3.19027  2.50929  2.90585  2.92338  1.82565  4.99184  3.74615    165 v - - -
          2.68618  4.42225  2.77519  2.73123  3.46354  2.40513  3.72494  3.29354  2.67741  2.69355  4.24690  2.90347  2.73739  3.18146  2.89801  2.37887  2.77519  2.98518  4.58477  3.61503
          0.01996  4.31957  5.04192  0.61958  0.77255  0.48576  0.95510
    165   2.77696  5.21392  2.92245  2.07173  4.56212  3.48919  3.12279  4.01766  2.10554  3.49626  4.26683  1.93194  3.89846  2.77393  2.33612  2.74050  3.00109  3.60975  5.61845  4.25227    166 n - - -
          2.68618  4.42225  2.77519  2.73123  3.46354  2.40513  3.72494  3.29354  2.67741  2.69355  4.24690  2.90347  2.73739  3.18146  2.89801  2.37887  2.77519  2.98518  4.58477  3.61503
          0.01996  4.31957  5.04192  0.61958  0.77255  0.48576  0.95510
    166   2.30424  4.62117  3.25113  2.70118  3.84323  3.52935  3.79668  3.16816  2.65172  2.48952  3.74056  3.17234  3.93787  2.02556  3.06201  2.76988  2.34075  2.69055  5.21037  3.93038    167 q - - -
          2.68618  4.42225  2.77519  2.73123  3.46354  2.40513  3.72494  3.29354  2.67741  2.69355  4.24690  2.90347  2.73739  3.18146  2.89801  2.37887  2.77519  2.98518  4.58477  3.61503
          0.01996  4.31957  5.04192  0.61958  0.77255  0.48576  0.95510
    167   3.70123  5.04371  4.90863  4.57286  3.37375  4.54675  5.09304  2.62127  4.33919  0.47112  3.29549  4.80762  4.91919  4.59531  4.43267  4.20724  3.98233  2.77040  5.39004  4.20944    168 L - - -
          2.68618  4.42225  2.77519  2.73123  3.46354  2.40513  3.72494  3.29354  2.67741  2.69355  4.24690  2.90347  2.73739  3.18146  2.89801  2.37887  2.77519  2.98518  4.58477  3.61503
          0.01996  4.31957  5.04192  0.61958  0.77255  0.48576  0.95510
    168   1.83474  4.41212  3.54533  3.06907  4.06301  3.29975  4.10404  3.38776  3.03727  2.64158  3.98298  3.37782  3.91039  3.35892  3.40062  1.42645  2.51782  3.03062  5.44370  4.20077    169 s - - -
          2.68618  4.42225  2.77519  2.73123  3.46354  2.40513  3.72494  3.29354  2.67741  2.69355  4.24690  2.90347  2.73739  3.18146  2.89801  2.37887  2.77519  2.98518  4.58477  3.61503
          0.01996  4.31957  5.04192  0.61958  0.77255  0.48576  0.95510
    169   2.91448  5.48003  1.72263  1.62399  4.79249  2.80476  3.78897  4.29825  2.12693  3.77204  4.55865  2.85424  3.92939  2.92059  3.20371  2.83025  3.17195  3.85852  5.91319  4.44875    170 e - - -
          2.68618  4.42225  2.77519  2.73123  3.46354  2.40513  3.72494  3.29354  2.67741  2.69355  4.24690  2.90347  2.73739  3.18146  2.89801  2.37887  2.77519  2.98518  4.58477  3.61503
          0.01996  4.31957  5.04192  0.61958  0.77255  0.48576  0.95510
    170   3.49128  4.78571  5.19808  4.62430  1.79431  4.73289  4.89432  2.41775  4.47885  0.99392  2.17526  4.79275  4.88487  4.47279  4.50865  4.08023  3.70124  2.61534  5.08805  3.91394    171 l - - -
          2.68618  4.42225  2.77519  2.73123  3.46354  2.40513  3.72494  3.29354  2.67741  2.69355  4.24690  2.90347  2.73739  3.18146  2.89801  2.37887  2.77519  2.98518  4.58477  3.61503
          0.01996  4.31957  5.04192  0.61958  0.77255  0.48576  0.95510
    171   3.31742  5.02440  4.08006  4.04611  5.13474  0.28413  5.11427  4.86746  4.28645  4.45443  5.45026  4.24676  4.42665  4.57599  4.45062  3.50555  3.83219  4.30880  6.08768  5.25971    172 G - - -
          2.68618  4.42225  2.77519  2.73123  3.46354  2.40513  3.72494  3.29354  2.67741  2.69355  4.24690  2.90347  2.73739  3.18146  2.89801  2.37887  2.77519  2.98518  4.58477  3.61503
          0.01996  4.31957  5.04192  0.61958  0.77255  0.48576  0.95510
    172   3.23261  4.51616  5.07189  4.53489  3.57949  4.61878  5.09384  1.56389  4.42070  2.08840  2.41134  4.70810  4.87958  4.60657  4.55472  3.98255  3.47773  1.04875  5.51609  4.36118    173 v - - -
          2.68618  4.42225  2.77519  2.73123  3.46354  2.40513  3.72494  3.29354  2.67741  2.69355  4.24690  2.90347  2.73739  3.18146  2.89801  2.37887  2.77519  2.98518  4.58477  3.61503
          0.01996  4.31957  5.04192  0.61958  0.77255  0.48576  0.95510
    173   2.75440  5.12902  2.97638  2.01165  4.45144  3.49652  3.66461  3.20615  1.89374  3.40241  4.18631  2.98213  3.89710  1.98048  2.73387  2.73421  2.97827  3.50778  5.55423  4.20136    174 k - - -
          2.68618  4.42225  2.77519  2.73123  3.46354  2.40513  3.72494  3.29354  2.67741  2.69355  4.24690  2.90347  2.73739  3.18146  2.89801  2.37887  2.77519  2.98518  4.58477  3.61503
          0.01996  4.31957  5.04192  0.61958  0.77255  0.48576  0.95510
    174   3.33983  4.66556  4.87155  4.36345  2.21239  4.42022  4.15801  2.71153  4.18778  1.03000  3.26302  4.36052  4.69077  4.24123  4.23684  3.75370  3.55967  2.76493  2.34163  2.83162    175 l - - -
          2.68618  4.42225  2.77519  2.73123  3.46354  2.40513  3.72494  3.29354  2.67741  2.69355  4.24690  2.90347  2.73739  3.18146  2.89801  2.37887  2.77519  2.98518  4.58477  3.61503
          0.01996  4.31957  5.04192  0.61958  0.77255  0.48576  0.95510
    175   3.18023  4.48136  5.00097  4.46025  2.44526  4.51278  4.90793  1.69401  4.33940  2.07895  3.35392  4.60243  4.79248  4.50481  4.45498  3.86728  3.42395  1.04742  5.31805  4.09340    176 v - - -
          2.68618  4.42225  2.77519  2.73123  3.46354  2.40513  3.72494  3.29354  2.67741  2.69355  4.24690  2.90347  2.73739  3.18146  2.89801  2.37887  2.77519  2.98518  4.58477  3.61503
          0.01996  4.31957  5.04192  0.61958  0.77255  0.48576  0.95510
    176   2.64857  4.67579  3.25747  2.71131  4.01949  3.47549  3.81072  3.38454  2.58857  3.04209  3.89317  3.16846  2.12147  3.00066  2.26321  2.74466  2.36487  2.65177  5.32798  4.04492    177 p - - -
          2.68618  4.42225  2.77519  2.73123  3.46354  2.40513  3.72494  3.29354  2.67741  2.69355  4.24690  2.90347  2.73739  3.18146  2.89801  2.37887  2.77519  2.98518  4.58477  3.61503
          0.01996  4.31957  5.04192  0.61958  0.77255  0.48576  0.95510
    177   2.23509  4.42885  3.44865  2.58950  3.60588  3.59027  3.87713  2.89877  2.85220  2.65120  2.50298  3.31768  3.99033  3.17135  3.22423  2.84290  2.08231  2.46190  5.04070  3.79608    178 t - - -
          2.68618  4.42225  2.77519  2.73123  3.46354  2.40513  3.72494  3.29354  2.67741  2.69355  4.24690  2.90347  2.73739  3.18146  2.89801  2.37887  2.77519  2.98518  4.58477  3.61503
          0.01996  4.31957  5.04192  0.61958  0.77255  0.48576  0.95510
    178   2.23319  4.80818  1.82999  2.54841  4.10425  3.45852  3.77359  3.44593  2.61112  3.11314  2.80253  3.05539  3.90374  2.94194  3.06926  2.72891  2.68777  3.13653  5.40647  4.08026    179 d - - -
          2.68618  4.42225  2.77519  2.73123  3.46354  2.40513  3.72494  3.29354  2.67741  2.69355  4.24690  2.90347  2.73739  3.18146  2.89801  2.37887  2.77519  2.98518  4.58477  3.61503
          0.01996  4.31957  5.04192  0.61958  0.77255  0.48576  0.95510
    179   2.93133  5.28871  2.94218  2.06405  4.64840  3.55911  3.72835  4.07993  2.29301  3.55516  4.36547  3.04281  3.99260  1.43737  2.32668  2.89404  3.14937  3.70142  5.66439  4.34325    180 q - - -
          2.68618  4.42225  2.77519  2.73123  3.46354  2.40513  3.72494  3.29354  2.67741  2.69355  4.24690  2.90347  2.73739  3.18146  2.89801  2.37887  2.77519  2.98518  4.58477  3.61503
          0.01996  4.31957  5.04192  0.61958  0.77255  0.48576  0.95510
    180   2.21900  4.47221  4.56780  4.13829  3.75420  4.11572  4.87729  0.94810  4.02284  2.38883  3.61179  4.30883  4.59540  4.31876  4.22674  3.52850  3.32948  1.90544  5.56586  4.35418    181 i - - -
          2.68618  4.42225  2.77519  2.73123  3.46354  2.40513  3.72494  3.29354  2.67741  2.69355  4.24690  2.90347  2.73739  3.18146  2.89801  2.37887  2.77519  2.98518  4.58477  3.61503
          0.01996  4.31957  5.04192  0.61958  0.77255  0.48576  0.95510
    181   1.32557  4.38363  4.23134  3.72373  3.70843  3.84649  4.51644  2.00751  3.63685  2.49298  3.60042  3.95437  4.33970  3.92053  3.89925  3.20825  3.13180  1.72004  5.36609  4.15640    182 a - - -
          2.68618  4.42225  2.77519  2.73123  3.46354  2.40513  3.72494  3.29354  2.67741  2.69355  4.24690  2.90347  2.73739  3.18146  2.89801  2.37887  2.77519  2.98518  4.58477  3.61503
          0.01996  4.31957  5.04192  0.61958  0.77255  0.48576  0.95510
    182   2.56027  5.40135  1.97394  1.50470  4.71800  3.40695  3.75882  4.21200  2.11594  3.69451  4.47445  2.86666  3.91269  2.88540  3.12334  2.79454  3.11762  3.78026  5.83812  4.39179    183 e - - -
          2.68618  4.42225  2.77519  2.73123  3.46354  2.40513  3.72494  3.29354  2.67741  2.69355  4.24690  2.90347  2.73739  3.18146  2.89801  2.37887  2.77519  2.98518  4.58477  3.61503
          0.01996  4.31957  5.04192  0.61958  0.77255  0.48576  0.95510
    183   2.44794  4.65587  3.16423  2.23779  3.89386  3.49884  3.77728  3.26481  2.63829  2.18499  3.78777  3.12655  3.91659  2.98006  3.06564  2.26342  2.33967  2.98265  5.23973  3.94869    184 l - - -
          2.68618  4.42225  2.77519  2.73123  3.46354  2.40513  3.72494  3.29354  2.67741  2.69355  4.24690  2.90347  2.73739  3.18146  2.89801  2.37887  2.77519  2.98518  4.58477  3.61503
          0.01996  4.31957  5.04192  0.61958  0.77255  0.48576  0.95510
    184   3.32050  4.56720  5.24284  4.76687  3.83587  4.80672  5.47884  1.11512  4.67669  2.29522  3.60330  4.94431  5.07733  4.93043  4.85067  4.22313  3.58568  1.02813  5.88214  4.67194    185 v - - -
          2.68618  4.42225  2.77519  2.73123  3.46354  2.40513  3.72494  3.29354  2.67741  2.69355  4.24690  2.90347  2.73739  3.18146  2.89801  2.37887  2.77519  2.98518  4.58477  3.61503
          0.01996  4.31957  5.04192  0.61958  0.77255  0.48576  0.95510
    185   2.24308  4.31068  3.62195  3.04972  3.43994  3.64694  3.90839  2.77867  2.74488  2.10205  2.38807  3.42593  4.02497  3.27659  2.94247  2.90195  2.67649  2.40240  4.90271  3.68013    186 l - - -
          2.68618  4.42225  2.77519  2.73123  3.46354  2.40513  3.72494  3.29354  2.67741  2.69355  4.24690  2.90347  2.73739  3.18146  2.89801  2.37887  2.77519  2.98518  4.58477  3.61503
          0.01996  4.31957  5.04192  0.61958  0.77255  0.48576  0.95510
    186   2.71378  5.20191  2.34621  2.10092  4.53166  3.42494  3.65637  4.01083  2.28288  3.49879  4.25360  2.68607  3.85031  2.76446  2.41036  1.99501  2.94932  3.58572  5.63902  4.22923    187 s - - -
          2.68618  4.42225  2.77519  2.73123  3.46354  2.40513  3.72494  3.29354  2.67741  2.69355  4.24690  2.90347  2.73739  3.18146  2.89801  2.37887  2.77519  2.98518  4.58477  3.61503
          0.01996  4.31957  5.04192  0.61958  0.77255  0.48576  0.95510
    187   2.44095  5.03295  2.16423  2.40216  4.33217  3.07797  3.65188  3.77981  2.18140  3.32133  4.09812  2.93927  3.84634  2.77154  2.52752  2.65622  2.89974  2.72722  5.50476  4.12985    188 d - - -
          2.68618  4.42225  2.77519  2.73123  3.46354  2.40513  3.72494  3.29354  2.67741  2.69355  4.24690  2.90347  2.73739  3.18146  2.89801  2.37887  2.77519  2.98518  4.58477  3.61503
          0.01996  4.31957  5.04192  0.61958  0.77255  0.48576  0.95510
    188   2.25607  4.80221  2.73331  2.52053  4.07503  2.35534  3.71033  3.48521  2.52292  3.10014  3.45121  2.76640  3.87134  2.86820  2.98213  2.68317  2.52143  2.89758  5.35231  4.02449    189 a - - -
          2.68618  4.42225  2.77519  2.73123  3.46354  2.40513  3.72494  3.29354  2.67741  2.69355  4.24690  2.90347  2.73739  3.18146  2.89801  2.37887  2.77519  2.98518  4.58477  3.61503
          0.01996  4.31957  5.04192  0.61958  0.77255  0.48576  0.95510
    189   2.64063  4.62629  2.74032  2.64296  3.81766  3.52397  3.75274  3.19796  2.62647  2.41391  3.16866  2.89315  3.91391  2.96207  3.05621  2.37989  2.27433  2.69046  5.17471  3.88738    190 t - - -
          2.68618  4.42225  2.77519  2.73123  3.46354  2.40513  3.72494  3.29354  2.67741  2.69355  4.24690  2.90347  2.73739  3.18146  2.89801  2.37887  2.77519  2.98518  4.58477  3.61503
          0.34903  4.31957  1.26824  0.61958  0.77255  0.48576  0.95510
    190   2.78040  5.01572  2.99039  2.49928  4.26968  3.47055  2.83864  3.77314  2.16378  3.29111  4.11879  2.28109  3.88474  2.75450  1.88762  2.77797  2.99869  3.42785  5.38736  4.06539    191 r - - -
          2.68618  4.42225  2.77519  2.73123  3.46354  2.40513  3.72494  3.29354  2.67741  2.69355  4.24690  2.90347  2.73739  3.18146  2.89801  2.37887  2.77519  2.98518  4.58477  3.61503
          0.02764  3.99818  4.72052  0.61958  0.77255  0.81686  0.58307
    191   2.37297  4.65714  3.09580  2.56248  3.88693  3.44515  2.97266  3.26732  2.02532  2.91689  3.77171  3.04228  3.85171  2.85252  2.78524  2.70107  2.85678  2.46089  5.18796  3.89767    192 k - - -
          2.68618  4.42225  2.77519  2.73123  3.46354  2.40513  3.72494  3.29354  2.67741  2.69355  4.24690  2.90347  2.73739  3.18146  2.89801  2.37887  2.77519  2.98518  4.58477  3.61503
          0.02764  3.99818  4.72052  0.61958  0.77255  0.81686  0.58307
    192   1.96679  4.32058  3.87928  3.45596  1.68742  3.58284  4.05420  2.63044  3.39162  2.29932  3.44628  3.66429  4.10467  3.65182  3.63371  2.97158  3.01625  2.48220  4.69336  3.24049    193 f - - -
          2.68618  4.42225  2.77519  2.73123  3.46354  2.40513  3.72494  3.29354  2.67741  2.69355  4.24690  2.90347  2.73739  3.18146  2.89801  2.37887  2.77519  2.98518  4.58477  3.61503
          0.02764  3.99818  4.72052  0.61958  0.77255  0.81686  0.58307
    193   2.62715  4.63359  3.03903  2.12417  3.01043  3.45843  3.65126  3.21664  2.56644  2.85557  3.72581  2.61659  3.86324  2.90434  2.99237  2.71034  2.86133  2.94472  4.96171  2.76414    194 e - - -
          2.68618  4.42225  2.77519  2.73123  3.46354  2.40513  3.72494  3.29354  2.67741  2.69355  4.24690  2.90347  2.73739  3.18146  2.89801  2.37887  2.77519  2.98518  4.58477  3.61503
          0.02764  3.99818  4.72052  0.61958  0.77255  0.32341  1.28619
    194   2.64097  4.89065  2.57831  2.47666  4.23138  3.07768  3.70955  3.66300  2.50516  2.91016  4.04144  2.99428  3.16141  2.84927  2.97633  1.98920  2.29037  3.30084  5.46192  4.11134    195 s - - -
          2.68618  4.42225  2.77519  2.73123  3.46354  2.40513  3.72494  3.29354  2.67741  2.69355  4.24690  2.90347  2.73739  3.18146  2.89801  2.37887  2.77519  2.98518  4.58477  3.61503
          0.01996  4.31957  5.04192  0.61958  0.77255  0.48576  0.95510
    195   2.25510  5.11084  2.78260  1.79130  4.47108  3.41045  3.71175  3.93455  2.50697  3.46124  4.23799  2.38547  3.35039  2.83576  2.99994  2.20271  2.97102  3.52845  5.63308  4.23848    196 e - - -
          2.68618  4.42225  2.77519  2.73123  3.46354  2.40513  3.72494  3.29354  2.67741  2.69355  4.24690  2.90347  2.73739  3.18146  2.89801  2.37887  2.77519  2.98518  4.58477  3.61503
          0.01996  4.31957  5.04192  0.61958  0.77255  0.48576  0.95510
    196   2.66640  4.93224  3.02314  2.47245  4.21960  2.74733  3.67419  3.64723  2.23852  2.81532  4.01822  2.99361  3.10755  2.80925  2.47913  2.09134  2.90090  3.29760  5.43045  4.08593    197 s - - -
          2.68618  4.42225  2.77519  2.73123  3.46354  2.40513  3.72494  3.29354  2.67741  2.69355  4.24690  2.90347  2.73739  3.18146  2.89801  2.37887  2.77519  2.98518  4.58477  3.61503
          0.01996  4.31957  5.04192  0.61958  0.77255  0.48576  0.95510
    197   2.31973  4.46011  3.40023  2.65066  3.65385  3.57048  3.86285  2.94877  2.81679  2.46980  3.59275  3.28522  2.46876  3.13997  3.19961  2.82322  2.67547  2.08567  5.07500  3.82342    198 v - - -
          2.68618  4.42225  2.77519  2.73123  3.46354  2.40513  3.72494  3.29354  2.67741  2.69355  4.24690  2.90347  2.73739  3.18146  2.89801  2.37887  2.77519  2.98518  4.58477  3.61503
          0.01996  4.31957  5.04192  0.61958  0.77255  0.48576  0.95510
    198   2.64934  4.89971  2.50425  2.45775  3.41274  2.98213  3.67545  3.22218  2.46742  3.17588  3.97810  2.38441  3.85818  2.81594  2.93826  2.24291  2.69619  3.24810  5.40272  4.05441    199 s - - -
          2.68618  4.42225  2.77519  2.73123  3.46354  2.40513  3.72494  3.29354  2.67741  2.69355  4.24690  2.90347  2.73739  3.18146  2.89801  2.37887  2.77519  2.98518  4.58477  3.61503
          0.01996  4.31957  5.04192  0.61958  0.77255  0.48576  0.95510
    199   2.37197  4.47005  3.36753  2.82952  3.69787  2.95432  3.85750  3.05524  2.80346  2.05888  3.63627  2.43910  3.95149  3.12518  3.19229  2.58633  2.87843  2.38919  5.10421  3.84883    200 l - - -
          2.68618  4.42225  2.77519  2.73123  3.46354  2.40513  3.72494  3.29354  2.67741  2.69355  4.24690  2.90347  2.73739  3.18146  2.89801  2.37887  2.77519  2.98518  4.58477  3.61503
          0.01996  4.31957  5.04192  0.61958  0.77255  0.48576  0.95510
    200   2.68442  5.12685  2.68721  2.02138  4.44449  3.43632  3.64217  2.94337  2.00485  3.41730  4.17804  2.71440  3.84342  2.28801  2.86597  2.65590  2.91662  3.50316  5.57155  4.17845    201 k - - -
          2.68618  4.42225  2.77519  2.73123  3.46354  2.40513  3.72494  3.29354  2.67741  2.69355  4.24690  2.90347  2.73739  3.18146  2.89801  2.37887  2.77519  2.98518  4.58477  3.61503
          0.09142  4.31957  2.60286  0.61958  0.77255  0.48576  0.95510
    201   2.86841  5.04360  3.25879  2.68371  4.43432  3.58910  3.71183  3.81138  1.48216  3.34743  4.18179  3.14707  3.99347  2.85127  2.29639  2.88696  1.95693  3.47424  5.49536  4.23676    202 k - - -
          2.68618  4.42225  2.77519  2.73123  3.46354  2.40513  3.72494  3.29354  2.67741  2.69355  4.24690  2.90347  2.73739  3.18146  2.89801  2.37887  2.77519  2.98518  4.58477  3.61503
          0.02143  4.24958  4.97193  0.61958  0.77255  0.43217  1.04725
    202   2.56119  4.62718  3.17064  2.77019  4.31318  3.29985  3.97391  3.73566  2.82828  3.36172  4.17977  2.61024  2.19295  3.16055  3.24764  2.41659  1.62370  3.31539  5.59785  4.30078    203 t - - -
          2.68618  4.42225  2.77519  2.73123  3.46354  2.40513  3.72494  3.29354  2.67741  2.69355  4.24690  2.90347  2.73739  3.18146  2.89801  2.37887  2.77519  2.98518  4.58477  3.61503
          0.01996  4.31957  5.04192  0.61958  0.77255  0.48576  0.95510
    203   3.35086  4.61275  5.21154  4.67477  3.49419  4.76123  5.21784  1.56857  4.56049  1.22888  3.27541  4.85862  4.97233  4.69521  4.66852  4.13564  3.59027  1.37068  5.53572  4.42314    204 l - - -
          2.68618  4.42225  2.77519  2.73123  3.46354  2.40513  3.72494  3.29354  2.67741  2.69355  4.24690  2.90347  2.73739  3.18146  2.89801  2.37887  2.77519  2.98518  4.58477  3.61503
          0.01996  4.31957  5.04192  0.61958  0.77255  0.48576  0.95510
    204   3.32785  4.58894  5.20519  4.73322  3.78010  4.77254  5.43678  0.85541  4.62842  2.22558  3.55562  4.91483  5.05427  4.87859  4.79900  4.19163  3.59612  1.39495  5.83581  4.63393    205 i - - -
          2.68618  4.42225  2.77519  2.73123  3.46354  2.40513  3.72494  3.29354  2.67741  2.69355  4.24690  2.90347  2.73739  3.18146  2.89801  2.37887  2.77519  2.98518  4.58477  3.61503
          0.01996  4.31957  5.04192  0.61958  0.77255  0.48576  0.95510
    205   2.41980  4.36083  3.66288  3.34969  4.45780  3.14872  4.39947  3.83554  3.36126  3.55618  4.39668  3.50266  3.89107  3.67071  3.66875  1.36845  1.31615  3.31629  5.80935  4.58995    206 t - - -
          2.68618  4.42225  2.77519  2.73123  3.46354  2.40513  3.72494  3.29354  2.67741  2.69355  4.24690  2.90347  2.73739  3.18146  2.89801  2.37887  2.77519  2.98518  4.58477  3.61503
          0.01996  4.31957  5.04192  0.61958  0.77255  0.48576  0.95510
    206   1.10616  4.84156  2.90156  2.04473  4.42567  3.38042  4.02875  3.74157  2.90622  3.44664  4.32432  3.15603  3.98342  3.22752  3.32531  2.83525  3.11250  3.37846  5.71954  4.40411    207 a - - -
          2.68618  4.42225  2.77519  2.73123  3.46354  2.40513  3.72494  3.29354  2.67741  2.69355  4.24690  2.90347  2.73739  3.18146  2.89801  2.37887  2.77519  2.98518  4.58477  3.61503
          0.01996  4.31957  5.04192  0.61958  0.77255  0.48576  0.95510
    207   2.71801  5.00776  2.81838  2.04596  4.41170  3.40325  3.77094  3.85627  2.58252  3.41850  4.21698  2.66111  3.89039  2.91272  3.05724  1.67660  2.32427  3.46673  5.61621  4.24664    208 s - - -
          2.68618  4.42225  2.77519  2.73123  3.46354  2.40513  3.72494  3.29354  2.67741  2.69355  4.24690  2.90347  2.73739  3.18146  2.89801  2.37887  2.77519  2.98518  4.58477  3.61503
          0.01996  4.31957  5.04192  0.61958  0.77255  0.48576  0.95510
    208   2.25049  4.64132  2.51360  2.67154  3.97821  3.44516  3.82151  3.32621  2.68999  3.01681  3.86391  3.14026  3.90534  3.01873  3.12500  2.46287  2.17854  2.19649  5.31678  4.02216    209 t - - -
          2.68618  4.42225  2.77519  2.73123  3.46354  2.40513  3.72494  3.29354  2.67741  2.69355  4.24690  2.90347  2.73739  3.18146  2.89801  2.37887  2.77519  2.98518  4.58477  3.61503
          0.01996  4.31957  5.04192  0.61958  0.77255  0.48576  0.95510
    209   2.21900  4.47221  4.56780  4.13829  3.75420  4.11572  4.87729  0.94810  4.02284  2.38883  3.61179  4.30883  4.59540  4.31876  4.22674  3.52850  3.32948  1.90544  5.56586  4.35418    210 i - - -
          2.68618  4.42225  2.77519  2.73123  3.46354  2.40513  3.72494  3.29354  2.67741  2.69355  4.24690  2.90347  2.73739  3.18146  2.89801  2.37887  2.77519  2.98518  4.58477  3.61503
          0.01996  4.31957  5.04192  0.61958  0.77255  0.48576  0.95510
    210   2.42422  5.11508  2.05381  2.19464  4.43356  2.66642  3.69194  3.89367  2.48722  3.07808  4.20194  2.91649  3.86310  2.81487  2.98375  2.21998  2.95819  3.49876  5.60161  4.20715    211 d - - -
          2.68618  4.42225  2.77519  2.73123  3.46354  2.40513  3.72494  3.29354  2.67741  2.69355  4.24690  2.90347  2.73739  3.18146  2.89801  2.37887  2.77519  2.98518  4.58477  3.61503
          0.01996  4.31957  5.04192  0.61958  0.77255  0.48576  0.95510
    211   2.77903  5.17579  3.00843  2.47116  4.52570  2.94413  3.16266  3.96937  1.96530  3.45609  4.23360  2.06901  3.90910  2.77283  2.13055  2.75184  2.99932  3.57421  5.58114  4.23427    212 k - - -
          2.68618  4.42225  2.77519  2.73123  3.46354  2.40513  3.72494  3.29354  2.67741  2.69355  4.24690  2.90347  2.73739  3.18146  2.89801  2.37887  2.77519  2.98518  4.58477  3.61503
          0.01996  4.31957  5.04192  0.61958  0.77255  0.48576  0.95510
    212   3.58681  4.85701  5.27414  4.74259  3.25484  4.90265  5.23975  1.75761  4.56726  0.72710  3.04005  4.98027  5.04276  4.64752  4.64255  4.29854  3.81352  2.30420  5.41792  4.34892    213 l - - -
          2.68618  4.42225  2.77519  2.73123  3.46354  2.40513  3.72494  3.29354  2.67741  2.69355  4.24690  2.90347  2.73739  3.18146  2.89801  2.37887  2.77519  2.98518  4.58477  3.61503
          0.01996  4.31957  5.04192  0.61958  0.77255  0.48576  0.95510
    213   2.25961  5.12727  2.22493  2.23112  4.48036  3.40778  3.71931  3.94480  2.52810  3.47300  4.25182  2.91845  2.74835  2.84512  3.02864  1.97291  2.98334  3.53971  5.64742  4.24843    214 s - - -
          2.68618  4.42225  2.77519  2.73123  3.46354  2.40513  3.72494  3.29354  2.67741  2.69355  4.24690  2.90347  2.73739  3.18146  2.89801  2.37887  2.77519  2.98518  4.58477  3.61503
          0.01996  4.31957  5.04192  0.61958  0.77255  0.48576  0.95510
    214   1.79068  4.49096  3.37193  2.86324  3.95635  2.52052  3.94099  3.34231  2.85101  2.33596  3.86883  3.25926  3.03388  3.17406  3.25011  2.24483  2.87266  3.01571  5.32179  4.05829    215 a - - -
          2.68618  4.42225  2.77519  2.73123  3.46354  2.40513  3.72494  3.29354  2.67741  2.69355  4.24690  2.90347  2.73739  3.18146  2.89801  2.37887  2.77519  2.98518  4.58477  3.61503
          0.01996  4.31957  5.04192  0.61958  0.77255  0.48576  0.95510
    215   2.64102  4.95566  2.53843  2.37589  4.30900  3.41650  3.60712  3.78747  2.37747  3.32458  4.06886  2.10026  2.94355  2.73385  2.67119  2.62464  2.63911  3.40396  5.36129  4.08929    216 n - - -
          2.68618  4.42225  2.77519  2.73123  3.46354  2.40513  3.72494  3.29354  2.67741  2.69355  4.24690  2.90347  2.73739  3.18146  2.89801  2.37887  2.77519  2.98518  4.58477  3.61503
          0.01996  4.31957  5.04192  0.61958  0.77255  0.48576  0.95510
    216   3.18345  4.62937  4.73076  4.42947  3.92562  4.17266  5.17043  2.14154  4.30673  2.54687  3.84157  4.54323  4.72440  4.64410  4.47430  3.72230  3.54388  0.59965  5.77791  4.52961    217 V - - -
          2.68618  4.42225  2.77519  2.73123  3.46354  2.40513  3.72494  3.29354  2.67741  2.69355  4.24690  2.90347  2.73739  3.18146  2.89801  2.37887  2.77519  2.98518  4.58477  3.61503
          0.01996  4.31957  5.04192  0.61958  0.77255  0.48576  0.95510
    217   2.72655  4.99515  3.08224  2.51339  4.28941  3.51353  3.67346  3.70925  2.15873  3.26451  4.06658  3.02621  3.90222  2.28670  2.18475  2.19703  2.95045  2.65875  5.45315  4.12574    218 k - - -
          2.68618  4.42225  2.77519  2.73123  3.46354  2.40513  3.72494  3.29354  2.67741  2.69355  4.24690  2.90347  2.73739  3.18146  2.89801  2.37887  2.77519  2.98518  4.58477  3.61503
          0.01996  4.31957  5.04192  0.61958  0.77255  0.48576  0.95510
    218   3.04727  5.45690  2.64241  1.08330  4.80673  3.50128  3.84175  4.25923  1.99373  3.74989  4.58697  2.98698  4.02774  2.98707  2.93198  2.97918  3.29476  3.86975  5.86477  4.49447    219 e - - -
          2.68618  4.42225  2.77519  2.73123  3.46354  2.40513  3.72494  3.29354  2.67741  2.69355  4.24690  2.90347  2.73739  3.18146  2.89801  2.37887  2.77519  2.98518  4.58477  3.61503
          0.01996  4.31957  5.04192  0.61958  0.77255  0.48576  0.95510
    219   3.40514  4.71298  5.10488  4.54518  2.54704  4.66479  4.92178  2.28610  4.41101  0.85966  3.03173  4.72829  4.85990  4.46639  4.48197  4.01618  3.62889  1.87580  5.18178  4.01950    220 l - - -
          2.68618  4.42225  2.77519  2.73123  3.46354  2.40513  3.72494  3.29354  2.67741  2.69355  4.24690  2.90347  2.73739  3.18146  2.89801  2.37887  2.77519  2.98518  4.58477  3.61503
          0.01996  4.31957  5.04192  0.61958  0.77255  0.48576  0.95510
    220   1.95798  4.28212  4.00457  3.60144  3.90425  2.64167  4.42550  2.81348  3.55224  2.88937  3.85083  3.72033  4.05100  3.82211  3.80024  2.81589  2.95216  1.15997  5.41605  4.21749    221 v - - -
          2.68618  4.42225  2.77519  2.73123  3.46354  2.40513  3.72494  3.29354  2.67741  2.69355  4.24690  2.90347  2.73739  3.18146  2.89801  2.37887  2.77519  2.98518  4.58477  3.61503
          0.01996  4.31957  5.04192  0.61958  0.77255  0.48576  0.95510
    221   2.73012  2.75740  3.56953  2.99716  3.34821  3.67174  2.98925  2.98624  2.82319  2.67266  3.57727  3.38825  4.05231  3.21137  2.49010  2.93023  2.96028  2.75965  4.82722  2.08303    222 y - - -
          2.68618  4.42225  2.77519  2.73123  3.46354  2.40513  3.72494  3.29354  2.67741  2.69355  4.24690  2.90347  2.73739  3.18146  2.89801  2.37887  2.77519  2.98518  4.58477  3.61503
          0.01996  4.31957  5.04192  0.61958  0.77255  0.48576  0.95510
    222   2.12212  4.70230  3.13687  2.44005  4.07588  2.64137  3.78766  3.47991  2.62209  3.11119  3.93670  3.09551  2.64399  2.96188  3.06678  2.68058  2.29860  2.86805  5.37435  4.06433    223 a - - -
          2.68618  4.42225  2.77519  2.73123  3.46354  2.40513  3.72494  3.29354  2.67741  2.69355  4.24690  2.90347  2.73739  3.18146  2.89801  2.37887  2.77519  2.98518  4.58477  3.61503
          0.01996  4.31957  5.04192  0.61958  0.77255  0.48576  0.95510
    223   2.68026  5.00526  2.92649  2.23464  4.29434  2.72995  3.67130  3.73369  2.06894  3.29053  4.07930  2.47087  3.86083  2.79959  2.90640  2.50608  2.91541  2.54738  5.48818  4.12355    224 k - - -
          2.68618  4.42225  2.77519  2.73123  3.46354  2.40513  3.72494  3.29354  2.67741  2.69355  4.24690  2.90347  2.73739  3.18146  2.89801  2.37887  2.77519  2.98518  4.58477  3.61503
          0.14090  4.31957  2.13606  0.61958  0.77255  0.48576  0.95510
    224   2.68202  4.96645  2.76215  2.41322  4.39759  2.95364  3.74327  3.84879  2.55348  3.40529  4.20482  2.16807  2.17089  2.61844  3.02255  2.46795  2.96136  3.45138  5.59761  4.22855    225 n - - -
          2.68618  4.42225  2.77519  2.73123  3.46354  2.40513  3.72494  3.29354  2.67741  2.69355  4.24690  2.90347  2.73739  3.18146  2.89801  2.37887  2.77519  2.98518  4.58477  3.61503
          0.02250  4.20117  4.92352  0.61958  0.77255  0.63370  0.75635
    225   1.22605  4.24741  3.67141  3.31069  4.34998  3.06063  4.32525  3.71329  3.31293  3.43566  4.26565  3.43987  3.80006  3.59955  3.62541  1.69711  2.26925  3.19791  5.70579  4.50260    226 a - - -
          2.68618  4.42225  2.77519  2.73123  3.46354  2.40513  3.72494  3.29354  2.67741  2.69355  4.24690  2.90347  2.73739  3.18146  2.89801  2.37887  2.77519  2.98518  4.58477  3.61503
          0.02250  4.20117  4.92352  0.61958  0.77255  0.40326  1.10304
    226   3.48530  4.74619  5.25733  4.73353  3.37585  4.85673  5.25957  1.15709  4.57737  1.14473  3.16405  4.94619  5.03235  4.69772  4.67133  4.25111  3.72103  2.06185  5.49540  4.39270    227 l - - -
          2.68618  4.42225  2.77519  2.73123  3.46354  2.40513  3.72494  3.29354  2.67741  2.69355  4.24690  2.90347  2.73739  3.18146  2.89801  2.37887  2.77519  2.98518  4.58477  3.61503
          0.01996  4.31957  5.04192  0.61958  0.77255  0.48576  0.95510
    227   3.33388  4.57798  5.24959  4.73322  3.65461  4.80700  5.33978  1.16887  4.63427  1.70779  3.42947  4.91255  5.03131  4.81741  4.76866  4.19534  3.58131  1.27438  5.68920  4.53499    228 i - - -
          2.68618  4.42225  2.77519  2.73123  3.46354  2.40513  3.72494  3.29354  2.67741  2.69355  4.24690  2.90347  2.73739  3.18146  2.89801  2.37887  2.77519  2.98518  4.58477  3.61503
          0.01996  4.31957  5.04192  0.61958  0.77255  0.48576  0.95510
    228   2.72868  4.56698  3.91032  3.71374  4.44939  3.38430  4.68576  3.63764  3.66648  3.48349  4.52171  3.82659  4.13109  4.04179  3.88574  2.93716  0.59292  3.27816  5.84161  4.67294    229 T - - -
          2.68618  4.42225  2.77519  2.73123  3.46354  2.40513  3.72494  3.29354  2.67741  2.69355  4.24690  2.90347  2.73739  3.18146  2.89801  2.37887  2.77519  2.98518  4.58477  3.61503
          0.01996  4.31957  5.04192  0.61958  0.77255  0.48576  0.95510
    229   3.45804  5.11447  4.11571  4.03441  4.95454  3.77804  5.05270  4.64465  4.13596  4.20883  5.29232  4.28619  0.30157  4.50886  4.30923  3.64431  3.93752  4.23289  5.99084  5.08812    230 P - - -
          2.68618  4.42225  2.77519  2.73123  3.46354  2.40513  3.72494  3.29354  2.67741  2.69355  4.24690  2.90347  2.73739  3.18146  2.89801  2.37887  2.77519  2.98518  4.58477  3.61503
          0.01996  4.31957  5.04192  0.61958  0.77255  0.48576  0.95510
    230   3.70123  5.04371  4.90863  4.57286  3.37375  4.54675  5.09304  2.62127  4.33919  0.47112  3.29549  4.80762  4.91919  4.59531  4.43267  4.20724  3.98233  2.77040  5.39004  4.20944    231 L - - -
          2.68618  4.42225  2.77519  2.73123  3.46354  2.40513  3.72494  3.29354  2.67741  2.69355  4.24690  2.90347  2.73739  3.18146  2.89801  2.37887  2.77519  2.98518  4.58477  3.61503
          0.01996  4.31957  5.04192  0.61958  0.77255  0.48576  0.95510
    231   0.52367  4.48345  3.98573  3.82652  4.56633  3.29131  4.78494  3.76518  3.85653  3.62335  4.62223  3.84100  4.07450  4.15775  4.05742  2.83873  3.14834  3.33598  5.94395  4.80597    232 A - - -
          2.68618  4.42225  2.77519  2.73123  3.46354  2.40513  3.72494  3.29354  2.67741  2.69355  4.24690  2.90347  2.73739  3.18146  2.89801  2.37887  2.77519  2.98518  4.58477  3.61503
          0.01996  4.31957  5.04192  0.61958  0.77255  0.48576  0.95510
    232   3.11520  5.20004  3.64408  2.92297  4.56496  3.80432  3.74136  3.90754  1.62573  2.45300  4.27322  3.33029  4.15202  2.88199  1.33152  3.13202  3.28318  3.61352  5.51313  4.32642    233 r - - -
          2.68618  4.42225  2.77519  2.73123  3.46354  2.40513  3.72494  3.29354  2.67741  2.69355  4.24690  2.90347  2.73739  3.18146  2.89801  2.37887  2.77519  2.98518  4.58477  3.61503
          0.01996  4.31957  5.04192  0.61958  0.77255  0.48576  0.95510
    233   3.17253  5.79658  1.72179  0.95625  5.08471  3.39159  3.96430  4.62908  3.01455  4.10636  4.96824  2.84964  4.03105  3.13358  3.63451  3.03720  3.46741  4.18302  6.24264  4.71456    234 e - - -
          2.68618  4.42225  2.77519  2.73123  3.46354  2.40513  3.72494  3.29354  2.67741  2.69355  4.24690  2.90347  2.73739  3.18146  2.89801  2.37887  2.77519  2.98518  4.58477  3.61503
          0.01996  4.31957  5.04192  0.61958  0.77255  0.48576  0.95510
    234   2.64903  4.47853  3.37046  2.80795  3.62649  3.58125  2.40070  2.55361  2.75465  2.42769  3.57543  3.25244  3.96525  2.80555  3.13818  2.36739  2.88096  2.52741  5.03904  3.78025    235 s - - -
          2.68618  4.42225  2.77519  2.73123  3.46354  2.40513  3.72494  3.29354  2.67741  2.69355  4.24690  2.90347  2.73739  3.18146  2.89801  2.37887  2.77519  2.98518  4.58477  3.61503
          0.01996  4.31957  5.04192  0.61958  0.77255  0.48576  0.95510
    235   1.06933  4.41112  3.97247  3.55565  2.36376  3.55022  4.27951  2.91761  3.50449  2.64752  3.73052  3.74097  4.14401  3.77354  3.76274  2.95629  3.07061  2.71448  5.07172  3.69020    236 a - - -
          2.68618  4.42225  2.77519  2.73123  3.46354  2.40513  3.72494  3.29354  2.67741  2.69355  4.24690  2.90347  2.73739  3.18146  2.89801  2.37887  2.77519  2.98518  4.58477  3.61503
          0.01996  4.31957  5.04192  0.61958  0.77255  0.48576  0.95510
    236   1.95075  5.08078  3.02960  2.54876  4.44376  3.52035  3.72575  3.85934  1.94515  3.39537  4.20710  3.05444  3.94864  1.84533  2.71273  2.80914  3.04405  3.49703  5.55930  4.24002    237 q - - -
          2.68618  4.42225  2.77519  2.73123  3.46354  2.40513  3.72494  3.29354  2.67741  2.69355  4.24690  2.90347  2.73739  3.18146  2.89801  2.37887  2.77519  2.98518  4.58477  3.61503
          0.01996  4.31957  5.04192  0.61958  0.77255  0.48576  0.95510
    237   3.34323  5.43905  3.84280  3.06437  4.98304  3.91355  3.75992  4.28848  1.03874  3.66196  4.54052  3.42840  4.25420  2.88716  1.44595  3.32161  3.47594  3.97004  5.64333  4.52905    238 k - - -
          2.68618  4.42225  2.77519  2.73123  3.46354  2.40513  3.72494  3.29354  2.67741  2.69355  4.24690  2.90347  2.73739  3.18146  2.89801  2.37887  2.77519  2.98518  4.58477  3.61503
          0.01996  4.31957  5.04192  0.61958  0.77255  0.48576  0.95510
    238   3.36610  5.44277  3.88601  3.09242  4.99171  3.92887  3.76462  4.29191  1.33985  3.66417  4.54757  3.44726  4.26757  2.89308  1.09654  3.34643  3.49476  3.97827  5.64269  4.53694    239 r - - -
          2.68618  4.42225  2.77519  2.73123  3.46354  2.40513  3.72494  3.29354  2.67741  2.69355  4.24690  2.90347  2.73739  3.18146  2.89801  2.37887  2.77519  2.98518  4.58477  3.61503
          0.01996  4.31957  5.04192  0.61958  0.77255  0.48576  0.95510
    239   2.92309  5.00212  3.08815  2.82477  4.66891  1.12584  4.05030  4.12233  1.82564  3.68836  4.54661  3.27441  4.07274  3.23461  3.02357  2.97745  3.25988  3.70778  5.78583  4.53799    240 g - - -
          2.68618  4.42225  2.77519  2.73123  3.46354  2.40513  3.72494  3.29354  2.67741  2.69355  4.24690  2.90347  2.73739  3.18146  2.89801  2.37887  2.77519  2.98518  4.58477  3.61503
          0.01996  4.31957  5.04192  0.61958  0.77255  0.48576  0.95510
    240   3.32873  4.60889  5.15344  4.69175  3.73505  4.72209  5.38788  0.79138  4.56804  2.17805  3.52443  4.87408  5.02444  4.82461  4.73674  4.14721  3.60278  1.56884  5.79205  4.58800    241 i - - -
          2.68618  4.42225  2.77519  2.73123  3.46354  2.40513  3.72494  3.29354  2.67741  2.69355  4.24690  2.90347  2.73739  3.18146  2.89801  2.37887  2.77519  2.98518  4.58477  3.61503
          0.01996  4.31957  5.04192  0.61958  0.77255  0.48576  0.95510
    241   2.83406  5.26175  2.94616  1.95386  4.62935  3.51952  3.67848  4.07551  1.67561  3.53940  4.31804  2.26528  3.93196  2.79062  2.35625  2.79347  3.05364  3.66941  5.64517  4.29646    242 k - - -
          2.68618  4.42225  2.77519  2.73123  3.46354  2.40513  3.72494  3.29354  2.67741  2.69355  4.24690  2.90347  2.73739  3.18146  2.89801  2.37887  2.77519  2.98518  4.58477  3.61503
          0.01996  4.31957  5.04192  0.61958  0.77255  0.48576  0.95510
    242   3.43082  4.70737  5.20257  4.65517  3.35911  4.78760  5.18528  1.85514  4.52619  0.89637  3.13538  4.86809  4.97084  4.62428  4.62290  4.15851  3.66322  1.69402  5.45390  4.38074    243 l - - -
          2.68618  4.42225  2.77519  2.73123  3.46354  2.40513  3.72494  3.29354  2.67741  2.69355  4.24690  2.90347  2.73739  3.18146  2.89801  2.37887  2.77519  2.98518  4.58477  3.61503
          0.01996  4.31957  5.04192  0.61958  0.77255  0.48576  0.95510
    243   3.15676  4.49119  4.90753  4.40858  3.75662  4.47169  5.09208  0.91902  4.29330  2.32224  3.56758  4.59231  4.82280  4.55919  4.48189  3.85589  2.86020  1.54504  5.64907  4.44899    244 i - - -
          2.68618  4.42225  2.77519  2.73123  3.46354  2.40513  3.72494  3.29354  2.67741  2.69355  4.24690  2.90347  2.73739  3.18146  2.89801  2.37887  2.77519  2.98518  4.58477  3.61503
          0.01996  4.31957  5.04192  0.61958  0.77255  0.48576  0.95510
    244   2.41602  4.95395  2.71615  2.43143  4.22395  3.45507  3.23216  2.86721  2.43207  3.22722  4.01844  2.56023  2.70158  2.78815  2.63393  2.65986  2.88486  3.30427  5.43640  4.07749    245 a - - -
          2.68618  4.42225  2.77519  2.73123  3.46354  2.40513  3.72494  3.29354  2.67741  2.69355  4.24690  2.90347  2.73739  3.18146  2.89801  2.37887  2.77519  2.98518  4.58477  3.61503
          0.18141  4.31957  1.87995  0.61958  0.77255  0.48576  0.95510
    245   2.85393  4.94385  3.33500  2.71712  4.26035  3.60702  3.68732  3.59121  1.44455  3.18331  4.04673  3.16606  3.98885  2.84071  2.14583  2.89613  3.06157  2.45018  5.38097  4.13746    246 k - - -
          2.68618  4.42225  2.77519  2.73123  3.46354  2.40513  3.72494  3.29354  2.67741  2.69355  4.24690  2.90347  2.73739  3.18146  2.89801  2.37887  2.77519  2.98518  4.58477  3.61503
          0.01583  4.15399        *  0.61958  0.77255  0.00000        *
//
HMMER3/f [3.1b2 | February 2015]
NAME  HMM02441_04.FRAG6
LENG  272
ALPH  amino
RF    no
MM    no
CONS  yes
CS    no
MAP   yes
DATE  Fri Nov 20 00:37:08 2020
NSEQ  3
EFFN  0.717773
CKSUM 3818653488
STATS LOCAL MSV      -10.8344  0.70211
STATS LOCAL VITERBI  -11.5951  0.70211
STATS LOCAL FORWARD   -5.0906  0.70211
HMM          A        C        D        E        F        G        H        I        K        L        M        N        P        Q        R        S        T        V        W        Y   
            m->m     m->i     m->d     i->m     i->i     d->m     d->d
  COMPO   2.32249  4.17476  2.93847  2.68232  3.37736  2.93257  3.76199  2.70126  2.76103  2.40964  3.69840  3.24002  3.30960  3.12895  2.84882  2.68267  2.89341  2.53415  4.96172  3.80854
          2.68618  4.42225  2.77519  2.73123  3.46354  2.40513  3.72494  3.29354  2.67741  2.69355  4.24690  2.90347  2.73739  3.18146  2.89801  2.37887  2.77519  2.98518  4.58477  3.61503
          0.27394  4.02289  1.50635  0.61958  0.77255  0.00000        *
      1   2.90229  4.46631  3.95470  3.54360  3.17411  3.76738  4.29951  2.34104  3.31567  1.78444  1.56050  3.83143  4.22947  3.70471  3.53104  3.24107  3.20689  2.33620  5.00171  3.75428      1 m - - -
          2.68618  4.42225  2.77519  2.73123  3.46354  2.40513  3.72494  3.29354  2.67741  2.69355  4.24690  2.90347  2.73739  3.18146  2.89801  2.37887  2.77519  2.98518  4.58477  3.61503
          0.03438  3.78333  4.50568  0.61958  0.77255  0.68960  0.69671
      2   1.15057  4.15211  3.37541  3.16550  3.96654  2.97839  4.19762  3.07913  3.17948  2.96442  4.00847  3.33661  3.70944  3.52957  3.43458  2.50437  2.77567  2.74924  5.40281  4.19363      2 a - - -
          2.68618  4.42225  2.77519  2.73123  3.46354  2.40513  3.72494  3.29354  2.67741  2.69355  4.24690  2.90347  2.73739  3.18146  2.89801  2.37887  2.77519  2.98518  4.58477  3.61503
          0.03438  3.78333  4.50568  0.61958  0.77255  0.68960  0.69671
      3   2.88025  4.96578  2.45830  1.15969  4.30161  3.21980  3.80239  3.73783  2.67196  3.37066  4.35143  2.89019  3.82099  3.02176  3.06935  2.87358  3.18476  3.43198  5.49033  4.21557      3 e - - -
          2.68618  4.42225  2.77519  2.73123  3.46354  2.40513  3.72494  3.29354  2.67741  2.69355  4.24690  2.90347  2.73739  3.18146  2.89801  2.37887  2.77519  2.98518  4.58477  3.61503
          0.03438  3.78333  4.50568  0.61958  0.77255  0.37662  1.15894
      4   2.51643  4.31980  3.48920  3.03385  3.61326  3.35952  3.98030  2.91532  2.93596  2.61325  2.16911  3.35563  3.90749  3.29777  3.24984  1.78506  2.85447  2.68163  5.10791  3.84160      4 s - - -
          2.68618  4.42225  2.77519  2.73123  3.46354  2.40513  3.72494  3.29354  2.67741  2.69355  4.24690  2.90347  2.73739  3.18146  2.89801  2.37887  2.77519  2.98518  4.58477  3.61503
          0.02695  4.02289  4.74524  0.61958  0.77255  0.48576  0.95510
      5   1.78795  4.61737  3.28753  2.79925  4.15678  3.34960  3.81190  3.49993  2.40963  3.14606  4.03356  3.18640  3.88083  3.00256  1.72385  2.72739  2.94036  3.16367  5.38751  4.14122      5 r - - -
          2.68618  4.42225  2.77519  2.73123  3.46354  2.40513  3.72494  3.29354  2.67741  2.69355  4.24690  2.90347  2.73739  3.18146  2.89801  2.37887  2.77519  2.98518  4.58477  3.61503
          0.02695  4.02289  4.74524  0.61958  0.77255  0.48576  0.95510
      6   3.31396  4.66177  4.68722  4.20432  1.62954  4.39664  4.27742  2.39633  4.05648  1.19123  3.04409  4.33512  4.65322  4.16070  4.16769  3.76314  3.54520  2.49528  4.52117  3.01940      6 l - - -
          2.68618  4.42225  2.77519  2.73123  3.46354  2.40513  3.72494  3.29354  2.67741  2.69355  4.24690  2.90347  2.73739  3.18146  2.89801  2.37887  2.77519  2.98518  4.58477  3.61503
          0.02695  4.02289  4.74524  0.61958  0.77255  0.48576  0.95510
      7   2.71381  4.98723  1.66703  2.29968  4.51230  3.20177  3.81750  4.00716  2.77597  3.58792  4.42624  2.83401  3.81736  2.99423  3.29558  1.68997  3.04931  3.57426  5.75584  4.33843      7 d - - -
          2.68618  4.42225  2.77519  2.73123  3.46354  2.40513  3.72494  3.29354  2.67741  2.69355  4.24690  2.90347  2.73739  3.18146  2.89801  2.37887  2.77519  2.98518  4.58477  3.61503
          0.02695  4.02289  4.74524  0.61958  0.77255  0.48576  0.95510
      8   2.86108  5.11817  2.86534  1.68572  4.47173  3.46046  3.66208  3.89293  2.21570  3.40311  4.24673  2.98447  3.91316  2.80460  1.79323  2.84182  3.08655  3.54289  5.52321  4.22885      8 e - - -
          2.68618  4.42225  2.77519  2.73123  3.46354  2.40513  3.72494  3.29354  2.67741  2.69355  4.24690  2.90347  2.73739  3.18146  2.89801  2.37887  2.77519  2.98518  4.58477  3.61503
          0.02695  4.02289  4.74524  0.61958  0.77255  0.48576  0.95510
      9   2.87888  5.22043  2.65292  1.62926  4.57017  3.40663  3.67360  3.99329  1.66957  3.49966  4.33682  2.90175  3.89551  2.81572  2.65135  2.83297  3.11323  3.62546  5.62334  4.28961      9 e - - -
          2.68618  4.42225  2.77519  2.73123  3.46354  2.40513  3.72494  3.29354  2.67741  2.69355  4.24690  2.90347  2.73739  3.18146  2.89801  2.37887  2.77519  2.98518  4.58477  3.61503
          0.02695  4.02289  4.74524  0.61958  0.77255  0.48576  0.95510
     10   3.00804  4.99341  3.01016  2.76964  4.18144  3.47027  3.92845  3.83759  2.58054  3.32473  4.35068  3.22983  4.02736  0.98854  2.86077  3.05051  3.30599  3.55860  5.42781  4.13247     10 q - - -
          2.68618  4.42225  2.77519  2.73123  3.46354  2.40513  3.72494  3.29354  2.67741  2.69355  4.24690  2.90347  2.73739  3.18146  2.89801  2.37887  2.77519  2.98518  4.58477  3.61503
          0.02695  4.02289  4.74524  0.61958  0.77255  0.48576  0.95510
     11   3.25339  4.57571  4.82354  4.29827  3.21270  4.52948  4.89471  1.44177  4.13064  1.16010  3.03442  4.55106  4.75800  4.32689  4.28110  3.90325  3.49259  1.97659  5.26397  4.11791     11 l - - -
          2.68618  4.42225  2.77519  2.73123  3.46354  2.40513  3.72494  3.29354  2.67741  2.69355  4.24690  2.90347  2.73739  3.18146  2.89801  2.37887  2.77519  2.98518  4.58477  3.61503
          0.02695  4.02289  4.74524  0.61958  0.77255  0.48576  0.95510
     12   2.87268  5.11589  2.90492  1.77632  4.47481  3.47545  3.66022  3.89082  2.19050  3.39851  4.24474  3.00194  3.92246  2.80270  1.68782  2.85581  3.09475  3.54415  5.51430  4.23006     12 r - - -
          2.68618  4.42225  2.77519  2.73123  3.46354  2.40513  3.72494  3.29354  2.67741  2.69355  4.24690  2.90347  2.73739  3.18146  2.89801  2.37887  2.77519  2.98518  4.58477  3.61503
          0.02695  4.02289  4.74524  0.61958  0.77255  0.48576  0.95510
     13   2.68127  4.88099  1.75551  2.37457  4.36601  3.24176  3.81448  3.72912  2.73556  3.39971  4.26147  2.89502  3.82765  2.99344  3.22406  2.70243  1.82388  3.35743  5.63886  4.26387     13 d - - -
          2.68618  4.42225  2.77519  2.73123  3.46354  2.40513  3.72494  3.29354  2.67741  2.69355  4.24690  2.90347  2.73739  3.18146  2.89801  2.37887  2.77519  2.98518  4.58477  3.61503
          0.02695  4.02289  4.74524  0.61958  0.77255  0.48576  0.95510
     14   3.25339  4.57571  4.82354  4.29827  3.21270  4.52948  4.89471  1.44177  4.13064  1.16010  3.03442  4.55106  4.75800  4.32689  4.28110  3.90325  3.49259  1.97659  5.26397  4.11791     14 l - - -
          2.68618  4.42225  2.77519  2.73123  3.46354  2.40513  3.72494  3.29354  2.67741  2.69355  4.24690  2.90347  2.73739  3.18146  2.89801  2.37887  2.77519  2.98518  4.58477  3.61503
          0.02695  4.02289  4.74524  0.61958  0.77255  0.48576  0.95510
     15   3.10352  4.41850  4.81209  4.31882  3.57919  4.45021  5.03487  1.30074  4.20646  2.08123  3.38456  4.53588  4.76542  4.47231  4.40485  3.84059  3.37116  1.15829  5.54849  4.34205     15 v - - -
          2.68618  4.42225  2.77519  2.73123  3.46354  2.40513  3.72494  3.29354  2.67741  2.69355  4.24690  2.90347  2.73739  3.18146  2.89801  2.37887  2.77519  2.98518  4.58477  3.61503
          0.02695  4.02289  4.74524  0.61958  0.77255  0.48576  0.95510
     16   3.18154  5.00572  3.68817  3.17071  4.39871  3.63773  3.94293  3.95277  2.31133  3.44146  4.43969  3.51792  4.13478  3.15751  0.77128  3.25967  3.43839  3.67071  5.42187  4.29551     16 r - - -
          2.68618  4.42225  2.77519  2.73123  3.46354  2.40513  3.72494  3.29354  2.67741  2.69355  4.24690  2.90347  2.73739  3.18146  2.89801  2.37887  2.77519  2.98518  4.58477  3.61503
          0.02695  4.02289  4.74524  0.61958  0.77255  0.48576  0.95510
     17   3.08873  5.22356  2.56074  0.82898  4.58974  3.37613  3.97907  4.07387  2.87908  3.66787  4.63775  3.02791  3.98860  3.19317  3.30170  3.05728  3.39492  3.74312  5.73296  4.45822     17 e - - -
          2.68618  4.42225  2.77519  2.73123  3.46354  2.40513  3.72494  3.29354  2.67741  2.69355  4.24690  2.90347  2.73739  3.18146  2.89801  2.37887  2.77519  2.98518  4.58477  3.61503
          0.02695  4.02289  4.74524  0.61958  0.77255  0.48576  0.95510
     18   2.69236  4.84774  2.69365  1.74169  4.25954  3.30976  3.77560  3.58177  2.59733  3.25875  4.13151  2.94486  3.85012  2.95252  3.02204  2.72637  1.87751  3.24875  5.52575  4.18806     18 e - - -
          2.68618  4.42225  2.77519  2.73123  3.46354  2.40513  3.72494  3.29354  2.67741  2.69355  4.24690  2.90347  2.73739  3.18146  2.89801  2.37887  2.77519  2.98518  4.58477  3.61503
          0.02695  4.02289  4.74524  0.61958  0.77255  0.48576  0.95510
     19   3.10352  4.41850  4.81209  4.31882  3.57919  4.45021  5.03487  1.30074  4.20646  2.08123  3.38456  4.53588  4.76542  4.47231  4.40485  3.84059  3.37116  1.15829  5.54849  4.34205     19 v - - -
          2.68618  4.42225  2.77519  2.73123  3.46354  2.40513  3.72494  3.29354  2.67741  2.69355  4.24690  2.90347  2.73739  3.18146  2.89801  2.37887  2.77519  2.98518  4.58477  3.61503
          0.02695  4.02289  4.74524  0.61958  0.77255  0.48576  0.95510
     20   3.08861  4.47648  4.59245  4.08891  3.33420  4.28747  4.75781  1.96282  3.93085  1.36311  3.18850  4.33274  4.61825  4.19351  4.12307  3.66452  3.35360  1.33077  5.28214  4.08624     20 v - - -
          2.68618  4.42225  2.77519  2.73123  3.46354  2.40513  3.72494  3.29354  2.67741  2.69355  4.24690  2.90347  2.73739  3.18146  2.89801  2.37887  2.77519  2.98518  4.58477  3.61503
          0.02695  4.02289  4.74524  0.61958  0.77255  0.48576  0.95510
     21   3.08825  5.19043  3.52030  2.83390  4.65699  3.69467  3.62254  3.99793  1.38891  3.43091  4.30511  3.22684  4.05884  2.75703  1.43605  3.08255  3.24901  3.68176  5.46299  4.30659     21 k - - -
          2.68618  4.42225  2.77519  2.73123  3.46354  2.40513  3.72494  3.29354  2.67741  2.69355  4.24690  2.90347  2.73739  3.18146  2.89801  2.37887  2.77519  2.98518  4.58477  3.61503
          0.02695  4.02289  4.74524  0.61958  0.77255  0.48576  0.95510
     22   2.84624  4.37121  3.99707  3.51304  2.86443  3.83698  3.96539  2.47954  3.37306  2.29684  3.41774  3.74535  4.24219  3.66019  3.60115  3.17499  3.10732  1.59368  4.50975  1.96293     22 v - - -
          2.68618  4.42225  2.77519  2.73123  3.46354  2.40513  3.72494  3.29354  2.67741  2.69355  4.24690  2.90347  2.73739  3.18146  2.89801  2.37887  2.77519  2.98518  4.58477  3.61503
          0.02695  4.02289  4.74524  0.61958  0.77255  0.48576  0.95510
     23   3.32742  4.74642  4.43042  4.07326  3.19892  4.17182  4.68196  2.41360  3.83952  0.70995  3.17903  4.33408  4.58280  4.17171  3.99005  3.76369  3.61566  2.48955  5.13039  3.88767     23 l - - -
          2.68618  4.42225  2.77519  2.73123  3.46354  2.40513  3.72494  3.29354  2.67741  2.69355  4.24690  2.90347  2.73739  3.18146  2.89801  2.37887  2.77519  2.98518  4.58477  3.61503
          0.27394  4.02289  1.50635  0.61958  0.77255  0.48576  0.95510
     24   2.27559  4.19337  3.13307  2.94728  3.98852  2.92509  4.05836  3.50022  3.01484  3.22839  4.16389  3.18479  3.65708  3.37184  3.30189  1.23405  2.74950  3.05506  5.36881  4.07216     24 s - - -
          2.68618  4.42225  2.77519  2.73123  3.46354  2.40513  3.72494  3.29354  2.67741  2.69355  4.24690  2.90347  2.73739  3.18146  2.89801  2.37887  2.77519  2.98518  4.58477  3.61503
          0.03438  3.78333  4.50568  0.61958  0.77255  0.68960  0.69671
     25   2.88025  4.96578  2.45830  1.15969  4.30161  3.21980  3.80239  3.73783  2.67196  3.37066  4.35143  2.89019  3.82099  3.02176  3.06935  2.87358  3.18476  3.43198  5.49033  4.21557     25 e - - -
          2.68618  4.42225  2.77519  2.73123  3.46354  2.40513  3.72494  3.29354  2.67741  2.69355  4.24690  2.90347  2.73739  3.18146  2.89801  2.37887  2.77519  2.98518  4.58477  3.61503
          0.03438  3.78333  4.50568  0.61958  0.77255  0.68960  0.69671
     26   3.14842  4.57751  4.11532  3.81508  1.17003  3.85469  3.84411  2.68564  3.72484  2.07771  3.43081  3.92004  4.31714  3.91822  3.86657  3.42155  3.45048  2.66929  4.12392  2.50387     26 f - - -
          2.68618  4.42225  2.77519  2.73123  3.46354  2.40513  3.72494  3.29354  2.67741  2.69355  4.24690  2.90347  2.73739  3.18146  2.89801  2.37887  2.77519  2.98518  4.58477  3.61503
          0.03438  3.78333  4.50568  0.61958  0.77255  0.68960  0.69671
     27   2.88025  4.96578  2.45830  1.15969  4.30161  3.21980  3.80239  3.73783  2.67196  3.37066  4.35143  2.89019  3.82099  3.02176  3.06935  2.87358  3.18476  3.43198  5.49033  4.21557     27 e - - -
          2.68618  4.42225  2.77519  2.73123  3.46354  2.40513  3.72494  3.29354  2.67741  2.69355  4.24690  2.90347  2.73739  3.18146  2.89801  2.37887  2.77519  2.98518  4.58477  3.61503
          0.03438  3.78333  4.50568  0.61958  0.77255  0.68960  0.69671
     28   2.65350  4.64283  2.66699  2.54478  3.99270  3.12717  3.85615  3.68628  2.75372  3.34420  4.30198  1.32654  3.77589  3.13091  3.10346  2.72551  3.03375  3.31756  5.30933  3.94910     28 n - - -
          2.68618  4.42225  2.77519  2.73123  3.46354  2.40513  3.72494  3.29354  2.67741  2.69355  4.24690  2.90347  2.73739  3.18146  2.89801  2.37887  2.77519  2.98518  4.58477  3.61503
          0.03438  3.78333  4.50568  0.61958  0.77255  0.68960  0.69671
     29   2.56130  4.34260  3.21647  3.10607  4.24442  0.88104  4.22944  3.82449  3.27485  3.48943  4.46649  3.38144  3.73086  3.60656  3.51837  2.73113  3.03572  3.37033  5.36078  4.34418     29 g - - -
          2.68618  4.42225  2.77519  2.73123  3.46354  2.40513  3.72494  3.29354  2.67741  2.69355  4.24690  2.90347  2.73739  3.18146  2.89801  2.37887  2.77519  2.98518  4.58477  3.61503
          0.03438  3.78333  4.50568  0.61958  0.77255  0.68960  0.69671
     30   2.36938  4.21335  3.35324  3.10421  3.89418  3.05476  4.12776  3.01064  3.04537  2.87714  3.93567  3.32620  3.75244  3.44539  3.30680  2.56994  1.33283  2.71523  5.34007  4.11158     30 t - - -
          2.68618  4.42225  2.77519  2.73123  3.46354  2.40513  3.72494  3.29354  2.67741  2.69355  4.24690  2.90347  2.73739  3.18146  2.89801  2.37887  2.77519  2.98518  4.58477  3.61503
          0.03438  3.78333  4.50568  0.61958  0.77255  0.37662  1.15894
     31   2.70230  4.57537  3.26792  2.82632  3.73481  3.50969  3.87336  2.91444  2.65296  2.66103  3.69728  3.25338  3.97784  1.96266  2.97740  2.85502  2.97804  1.90670  5.19783  3.90748     31 v - - -
          2.68618  4.42225  2.77519  2.73123  3.46354  2.40513  3.72494  3.29354  2.67741  2.69355  4.24690  2.90347  2.73739  3.18146  2.89801  2.37887  2.77519  2.98518  4.58477  3.61503
          0.02695  4.02289  4.74524  0.61958  0.77255  0.48576  0.95510
     32   1.36278  4.16841  3.46805  3.18568  4.27742  2.95742  4.24403  3.63168  3.23045  3.37582  4.22403  3.32787  3.70827  3.52454  3.53303  1.53056  2.72289  3.11693  5.64007  4.42205     32 a - - -
          2.68618  4.42225  2.77519  2.73123  3.46354  2.40513  3.72494  3.29354  2.67741  2.69355  4.24690  2.90347  2.73739  3.18146  2.89801  2.37887  2.77519  2.98518  4.58477  3.61503
          0.02695  4.02289  4.74524  0.61958  0.77255  0.48576  0.95510
     33   2.96253  4.69240  3.58635  3.44877  4.42729  3.37151  4.51203  4.01369  3.51939  3.62329  4.68105  3.73926  0.59005  3.90357  3.74599  3.13523  3.41638  3.64152  5.57039  4.55072     33 P - - -
          2.68618  4.42225  2.77519  2.73123  3.46354  2.40513  3.72494  3.29354  2.67741  2.69355  4.24690  2.90347  2.73739  3.18146  2.89801  2.37887  2.77519  2.98518  4.58477  3.61503
          0.02695  4.02289  4.74524  0.61958  0.77255  0.48576  0.95510
     34   2.87351  4.66317  3.61690  3.02698  3.63050  3.68918  3.85084  2.98427  2.44241  1.66829  3.61684  3.40612  4.08650  3.10374  1.83435  3.03887  3.10385  2.84675  5.09979  3.83723     34 l - - -
          2.68618  4.42225  2.77519  2.73123  3.46354  2.40513  3.72494  3.29354  2.67741  2.69355  4.24690  2.90347  2.73739  3.18146  2.89801  2.37887  2.77519  2.98518  4.58477  3.61503
          0.02695  4.02289  4.74524  0.61958  0.77255  0.48576  0.95510
     35   2.93749  5.02188  3.29185  2.73164  4.10993  3.59536  2.13615  3.78562  2.08360  3.28362  4.16318  3.16293  3.99744  2.82605  1.58352  2.95704  3.14042  3.47730  5.26280  3.94014     35 r - - -
          2.68618  4.42225  2.77519  2.73123  3.46354  2.40513  3.72494  3.29354  2.67741  2.69355  4.24690  2.90347  2.73739  3.18146  2.89801  2.37887  2.77519  2.98518  4.58477  3.61503
          0.02695  4.02289  4.74524  0.61958  0.77255  0.48576  0.95510
     36   1.70019  4.23561  3.95503  3.54833  3.76352  3.43711  4.41238  2.34558  3.47119  2.56990  3.66854  3.70976  4.05960  3.77880  3.73009  2.85768  2.93722  1.42890  5.39117  4.17278     36 v - - -
          2.68618  4.42225  2.77519  2.73123  3.46354  2.40513  3.72494  3.29354  2.67741  2.69355  4.24690  2.90347  2.73739  3.18146  2.89801  2.37887  2.77519  2.98518  4.58477  3.61503
          0.02695  4.02289  4.74524  0.61958  0.77255  0.48576  0.95510
     37   1.36278  4.16841  3.46805  3.18568  4.27742  2.95742  4.24403  3.63168  3.23045  3.37582  4.22403  3.32787  3.70827  3.52454  3.53303  1.53056  2.72289  3.11693  5.64007  4.42205     37 a - - -
          2.68618  4.42225  2.77519  2.73123  3.46354  2.40513  3.72494  3.29354  2.67741  2.69355  4.24690  2.90347  2.73739  3.18146  2.89801  2.37887  2.77519  2.98518  4.58477  3.61503
          0.02695  4.02289  4.74524  0.61958  0.77255  0.48576  0.95510
     38   2.38264  4.32013  3.31329  2.98181  4.13739  3.10794  4.08053  3.45227  2.97997  3.18256  4.07717  3.26511  1.97469  3.33382  3.31162  2.54626  1.63051  3.05221  5.49589  4.25680     38 t - - -
          2.68618  4.42225  2.77519  2.73123  3.46354  2.40513  3.72494  3.29354  2.67741  2.69355  4.24690  2.90347  2.73739  3.18146  2.89801  2.37887  2.77519  2.98518  4.58477  3.61503
          0.02695  4.02289  4.74524  0.61958  0.77255  0.48576  0.95510
     39   2.64515  4.70009  3.19327  2.72131  4.23472  3.34878  3.76515  3.67733  2.34067  3.26117  4.11555  3.13077  3.87180  2.94207  1.71491  1.84635  2.95446  3.30624  5.41591  4.14547     39 r - - -
          2.68618  4.42225  2.77519  2.73123  3.46354  2.40513  3.72494  3.29354  2.67741  2.69355  4.24690  2.90347  2.73739  3.18146  2.89801  2.37887  2.77519  2.98518  4.58477  3.61503
          0.02695  4.02289  4.74524  0.61958  0.77255  0.48576  0.95510
     40   3.11476  5.07934  3.30041  2.89673  4.50026  3.58534  3.85055  3.93957  0.84951  3.47302  4.42864  3.31371  4.07694  3.03514  2.47096  3.14822  3.35797  3.63969  5.49482  4.33030     40 k - - -
          2.68618  4.42225  2.77519  2.73123  3.46354  2.40513  3.72494  3.29354  2.67741  2.69355  4.24690  2.90347  2.73739  3.18146  2.89801  2.37887  2.77519  2.98518  4.58477  3.61503
          0.02695  4.02289  4.74524  0.61958  0.77255  0.48576  0.95510
     41   2.70157  4.49083  3.38661  2.93720  3.35622  3.53592  2.11241  2.92584  2.77615  2.66194  3.65812  3.32294  3.99930  3.20249  3.08533  2.88030  2.97658  1.88831  4.87008  3.45519     41 v - - -
          2.68618  4.42225  2.77519  2.73123  3.46354  2.40513  3.72494  3.29354  2.67741  2.69355  4.24690  2.90347  2.73739  3.18146  2.89801  2.37887  2.77519  2.98518  4.58477  3.61503
          0.02695  4.02289  4.74524  0.61958  0.77255  0.48576  0.95510
     42   2.73484  4.46707  3.58721  3.16411  3.49580  3.56329  4.08788  2.76951  3.03822  1.51739  3.50610  3.51164  2.10535  3.42484  3.32904  2.96390  3.04511  2.63980  5.10115  3.83391     42 l - - -
          2.68618  4.42225  2.77519  2.73123  3.46354  2.40513  3.72494  3.29354  2.67741  2.69355  4.24690  2.90347  2.73739  3.18146  2.89801  2.37887  2.77519  2.98518  4.58477  3.61503
          0.02695  4.02289  4.74524  0.61958  0.77255  0.48576  0.95510
     43   1.67195  4.85503  1.71512  2.38408  4.41330  3.21109  3.84933  3.77603  2.79847  3.45248  4.31501  2.89860  3.82240  3.03344  3.29500  2.69478  3.01046  3.38617  5.68816  4.31259     43 a - - -
          2.68618  4.42225  2.77519  2.73123  3.46354  2.40513  3.72494  3.29354  2.67741  2.69355  4.24690  2.90347  2.73739  3.18146  2.89801  2.37887  2.77519  2.98518  4.58477  3.61503
          0.02695  4.02289  4.74524  0.61958  0.77255  0.48576  0.95510
     44   3.25339  4.57571  4.82354  4.29827  3.21270  4.52948  4.89471  1.44177  4.13064  1.16010  3.03442  4.55106  4.75800  4.32689  4.28110  3.90325  3.49259  1.97659  5.26397  4.11791     44 l - - -
          2.68618  4.42225  2.77519  2.73123  3.46354  2.40513  3.72494  3.29354  2.67741  2.69355  4.24690  2.90347  2.73739  3.18146  2.89801  2.37887  2.77519  2.98518  4.58477  3.61503
          0.02695  4.02289  4.74524  0.61958  0.77255  0.48576  0.95510
     45   3.32742  4.74642  4.43042  4.07326  3.19892  4.17182  4.68196  2.41360  3.83952  0.70995  3.17903  4.33408  4.58280  4.17171  3.99005  3.76369  3.61566  2.48955  5.13039  3.88767     45 l - - -
          2.68618  4.42225  2.77519  2.73123  3.46354  2.40513  3.72494  3.29354  2.67741  2.69355  4.24690  2.90347  2.73739  3.18146  2.89801  2.37887  2.77519  2.98518  4.58477  3.61503
          0.02695  4.02289  4.74524  0.61958  0.77255  0.48576  0.95510
     46   3.14614  4.50043  4.65982  4.15269  1.76346  4.30786  4.40378  1.55042  4.02026  1.75307  3.10452  4.30420  4.59469  4.16145  4.14820  3.66308  3.38673  2.16033  4.72840  3.30350     46 i - - -
          2.68618  4.42225  2.77519  2.73123  3.46354  2.40513  3.72494  3.29354  2.67741  2.69355  4.24690  2.90347  2.73739  3.18146  2.89801  2.37887  2.77519  2.98518  4.58477  3.61503
          0.02695  4.02289  4.74524  0.61958  0.77255  0.48576  0.95510
     47   2.55222  4.28853  3.61982  3.18484  3.60142  3.42722  4.09572  1.81537  3.10434  2.57645  3.60189  3.47505  3.98033  3.44634  3.40166  1.79372  2.89461  2.41153  5.13890  3.87190     47 s - - -
          2.68618  4.42225  2.77519  2.73123  3.46354  2.40513  3.72494  3.29354  2.67741  2.69355  4.24690  2.90347  2.73739  3.18146  2.89801  2.37887  2.77519  2.98518  4.58477  3.61503
          0.02695  4.02289  4.74524  0.61958  0.77255  0.48576  0.95510
     48   2.61691  4.40681  3.46354  3.10174  3.67721  1.77143  4.07567  2.98557  3.03962  1.69213  3.74146  3.42397  3.96256  3.41178  3.33746  2.82171  2.97181  2.76174  5.17445  3.89949     48 l - - -
          2.68618  4.42225  2.77519  2.73123  3.46354  2.40513  3.72494  3.29354  2.67741  2.69355  4.24690  2.90347  2.73739  3.18146  2.89801  2.37887  2.77519  2.98518  4.58477  3.61503
          0.02695  4.02289  4.74524  0.61958  0.77255  0.48576  0.95510
     49   1.41466  4.17692  3.57472  3.24020  4.13107  3.03729  4.24097  3.26766  3.21740  3.14401  4.05806  3.38602  3.76113  3.53335  3.50910  2.48323  1.69044  2.87534  5.54641  4.33865     49 a - - -
          2.68618  4.42225  2.77519  2.73123  3.46354  2.40513  3.72494  3.29354  2.67741  2.69355  4.24690  2.90347  2.73739  3.18146  2.89801  2.37887  2.77519  2.98518  4.58477  3.61503
          0.02695  4.02289  4.74524  0.61958  0.77255  0.48576  0.95510
     50   2.82618  4.98731  3.02226  2.59385  4.36299  3.45722  3.68530  3.84261  2.20131  3.36711  4.21879  1.98332  3.92339  2.84193  1.66500  2.84110  3.07290  3.48934  5.45384  4.16511     50 r - - -
          2.68618  4.42225  2.77519  2.73123  3.46354  2.40513  3.72494  3.29354  2.67741  2.69355  4.24690  2.90347  2.73739  3.18146  2.89801  2.37887  2.77519  2.98518  4.58477  3.61503
          0.02695  4.02289  4.74524  0.61958  0.77255  0.48576  0.95510
     51   2.86230  5.24285  2.49560  1.58011  4.54074  3.34637  3.70056  4.01068  2.44885  3.52118  4.36620  2.83804  3.87164  1.91636  2.86434  2.80682  3.11445  3.63753  5.67241  4.28807     51 e - - -
          2.68618  4.42225  2.77519  2.73123  3.46354  2.40513  3.72494  3.29354  2.67741  2.69355  4.24690  2.90347  2.73739  3.18146  2.89801  2.37887  2.77519  2.98518  4.58477  3.61503
          0.02695  4.02289  4.74524  0.61958  0.77255  0.48576  0.95510
     52   2.96253  4.69240  3.58635  3.44877  4.42729  3.37151  4.51203  4.01369  3.51939  3.62329  4.68105  3.73926  0.59005  3.90357  3.74599  3.13523  3.41638  3.64152  5.57039  4.55072     52 P - - -
          2.68618  4.42225  2.77519  2.73123  3.46354  2.40513  3.72494  3.29354  2.67741  2.69355  4.24690  2.90347  2.73739  3.18146  2.89801  2.37887  2.77519  2.98518  4.58477  3.61503
          0.02695  4.02289  4.74524  0.61958  0.77255  0.48576  0.95510
     53   3.15738  5.30130  0.72411  2.44061  4.69998  3.33018  4.07215  4.32371  3.18607  3.90617  4.88983  3.00366  3.99383  3.31316  3.72097  3.10435  3.49996  3.94763  5.83876  4.55098     53 d - - -
          2.68618  4.42225  2.77519  2.73123  3.46354  2.40513  3.72494  3.29354  2.67741  2.69355  4.24690  2.90347  2.73739  3.18146  2.89801  2.37887  2.77519  2.98518  4.58477  3.61503
          0.02695  4.02289  4.74524  0.61958  0.77255  0.48576  0.95510
     54   2.84814  5.27485  1.62695  2.24080  4.59534  3.30863  3.71620  4.07537  1.76839  3.59624  4.42506  2.80161  3.85282  2.86651  3.01347  2.78357  3.11184  3.67841  5.73516  4.32268     54 d - - -
          2.68618  4.42225  2.77519  2.73123  3.46354  2.40513  3.72494  3.29354  2.67741  2.69355  4.24690  2.90347  2.73739  3.18146  2.89801  2.37887  2.77519  2.98518  4.58477  3.61503
          0.02695  4.02289  4.74524  0.61958  0.77255  0.48576  0.95510
     55   1.71005  4.65223  2.96529  2.62354  4.14087  3.28889  3.82085  3.51788  2.57923  3.15662  4.04884  3.06829  3.84462  1.96503  2.93927  2.68429  2.92644  3.17787  5.43422  4.13249     55 a - - -
          2.68618  4.42225  2.77519  2.73123  3.46354  2.40513  3.72494  3.29354  2.67741  2.69355  4.24690  2.90347  2.73739  3.18146  2.89801  2.37887  2.77519  2.98518  4.58477  3.61503
          0.02695  4.02289  4.74524  0.61958  0.77255  0.48576  0.95510
     56   3.10352  4.41850  4.81209  4.31882  3.57919  4.45021  5.03487  1.30074  4.20646  2.08123  3.38456  4.53588  4.76542  4.47231  4.40485  3.84059  3.37116  1.15829  5.54849  4.34205     56 v - - -
          2.68618  4.42225  2.77519  2.73123  3.46354  2.40513  3.72494  3.29354  2.67741  2.69355  4.24690  2.90347  2.73739  3.18146  2.89801  2.37887  2.77519  2.98518  4.58477  3.61503
          0.02695  4.02289  4.74524  0.61958  0.77255  0.48576  0.95510
     57   3.00713  4.42540  4.46629  3.97508  1.79080  4.10434  4.31306  2.20727  3.85569  1.92432  3.21646  4.13301  4.46863  4.04207  4.01865  3.46609  3.27184  1.53435  4.71982  3.27933     57 v - - -
          2.68618  4.42225  2.77519  2.73123  3.46354  2.40513  3.72494  3.29354  2.67741  2.69355  4.24690  2.90347  2.73739  3.18146  2.89801  2.37887  2.77519  2.98518  4.58477  3.61503
          0.02695  4.02289  4.74524  0.61958  0.77255  0.48576  0.95510
     58   3.15738  5.30130  0.72411  2.44061  4.69998  3.33018  4.07215  4.32371  3.18607  3.90617  4.88983  3.00366  3.99383  3.31316  3.72097  3.10435  3.49996  3.94763  5.83876  4.55098     58 d - - -
          2.68618  4.42225  2.77519  2.73123  3.46354  2.40513  3.72494  3.29354  2.67741  2.69355  4.24690  2.90347  2.73739  3.18146  2.89801  2.37887  2.77519  2.98518  4.58477  3.61503
          0.27394  4.02289  1.50635  0.61958  0.77255  0.48576  0.95510
     59   2.90516  4.73432  3.04601  2.79946  3.22772  3.37683  1.34553  3.59388  2.64525  3.09816  4.13614  3.21141  3.92580  3.16526  2.91508  2.97739  3.20654  3.33097  4.69361  3.18163     59 h - - -
          2.68618  4.42225  2.77519  2.73123  3.46354  2.40513  3.72494  3.29354  2.67741  2.69355  4.24690  2.90347  2.73739  3.18146  2.89801  2.37887  2.77519  2.98518  4.58477  3.61503
          0.03438  3.78333  4.50568  0.61958  0.77255  0.68960  0.69671
     60   2.49289  1.14108  3.98767  3.70893  3.72318  3.13239  4.37592  2.85433  3.53597  2.77279  3.89225  3.71974  3.83227  3.88607  3.67533  2.76393  2.95253  2.60443  5.15564  4.01081     60 c - - -
          2.68618  4.42225  2.77519  2.73123  3.46354  2.40513  3.72494  3.29354  2.67741  2.69355  4.24690  2.90347  2.73739  3.18146  2.89801  2.37887  2.77519  2.98518  4.58477  3.61503
          0.03438  3.78333  4.50568  0.61958  0.77255  0.68960  0.69671
     61   1.15057  4.15211  3.37541  3.16550  3.96654  2.97839  4.19762  3.07913  3.17948  2.96442  4.00847  3.33661  3.70944  3.52957  3.43458  2.50437  2.77567  2.74924  5.40281  4.19363     61 a - - -
          2.68618  4.42225  2.77519  2.73123  3.46354  2.40513  3.72494  3.29354  2.67741  2.69355  4.24690  2.90347  2.73739  3.18146  2.89801  2.37887  2.77519  2.98518  4.58477  3.61503
          0.03438  3.78333  4.50568  0.61958  0.77255  0.68960  0.69671
     62   1.15057  4.15211  3.37541  3.16550  3.96654  2.97839  4.19762  3.07913  3.17948  2.96442  4.00847  3.33661  3.70944  3.52957  3.43458  2.50437  2.77567  2.74924  5.40281  4.19363     62 a - - -
          2.68618  4.42225  2.77519  2.73123  3.46354  2.40513  3.72494  3.29354  2.67741  2.69355  4.24690  2.90347  2.73739  3.18146  2.89801  2.37887  2.77519  2.98518  4.58477  3.61503
          0.03438  3.78333  4.50568  0.61958  0.77255  0.37662  1.15894
     63   3.25339  4.57571  4.82354  4.29827  3.21270  4.52948  4.89471  1.44177  4.13064  1.16010  3.03442  4.55106  4.75800  4.32689  4.28110  3.90325  3.49259  1.97659  5.26397  4.11791     63 l - - -
          2.68618  4.42225  2.77519  2.73123  3.46354  2.40513  3.72494  3.29354  2.67741  2.69355  4.24690  2.90347  2.73739  3.18146  2.89801  2.37887  2.77519  2.98518  4.58477  3.61503
          0.02695  4.02289  4.74524  0.61958  0.77255  0.48576  0.95510
     64   1.36278  4.16841  3.46805  3.18568  4.27742  2.95742  4.24403  3.63168  3.23045  3.37582  4.22403  3.32787  3.70827  3.52454  3.53303  1.53056  2.72289  3.11693  5.64007  4.42205     64 a - - -
          2.68618  4.42225  2.77519  2.73123  3.46354  2.40513  3.72494  3.29354  2.67741  2.69355  4.24690  2.90347  2.73739  3.18146  2.89801  2.37887  2.77519  2.98518  4.58477  3.61503
          0.02695  4.02289  4.74524  0.61958  0.77255  0.48576  0.95510
     65   1.32891  4.19312  3.41279  3.18160  4.34962  1.66667  4.28031  3.71172  3.28673  3.44919  4.29741  3.33393  3.71935  3.56507  3.58819  2.43994  2.75532  3.17778  5.68977  4.49207     65 a - - -
          2.68618  4.42225  2.77519  2.73123  3.46354  2.40513  3.72494  3.29354  2.67741  2.69355  4.24690  2.90347  2.73739  3.18146  2.89801  2.37887  2.77519  2.98518  4.58477  3.61503
          0.02695  4.02289  4.74524  0.61958  0.77255  0.48576  0.95510
     66   2.72831  4.55162  3.52723  2.96927  3.78117  3.55687  3.86717  2.91310  2.50957  2.71258  3.72134  3.34519  4.00830  3.10914  1.81050  2.90193  2.99721  1.87468  5.18657  3.93691     66 r - - -
          2.68618  4.42225  2.77519  2.73123  3.46354  2.40513  3.72494  3.29354  2.67741  2.69355  4.24690  2.90347  2.73739  3.18146  2.89801  2.37887  2.77519  2.98518  4.58477  3.61503
          0.02695  4.02289  4.74524  0.61958  0.77255  0.48576  0.95510
     67   2.69630  4.81693  2.77553  2.53008  4.33828  1.81403  3.82911  3.83020  2.59803  3.40580  4.26580  3.00904  3.85811  1.85688  2.97264  2.74081  3.02347  3.43832  5.55428  4.23770     67 g - - -
          2.68618  4.42225  2.77519  2.73123  3.46354  2.40513  3.72494  3.29354  2.67741  2.69355  4.24690  2.90347  2.73739  3.18146  2.89801  2.37887  2.77519  2.98518  4.58477  3.61503
          0.02695  4.02289  4.74524  0.61958  0.77255  0.48576  0.95510
     68   2.84830  5.14759  2.56785  1.67907  4.27315  3.36870  2.03917  3.89814  2.47371  3.43081  4.28433  2.87920  3.88260  2.87616  2.88338  2.81296  3.09943  3.54575  5.50324  4.09254     68 e - - -
          2.68618  4.42225  2.77519  2.73123  3.46354  2.40513  3.72494  3.29354  2.67741  2.69355  4.24690  2.90347  2.73739  3.18146  2.89801  2.37887  2.77519  2.98518  4.58477  3.61503
          0.02695  4.02289  4.74524  0.61958  0.77255  0.48576  0.95510
     69   2.56795  4.26083  3.88530  3.45115  3.72004  3.46963  4.32856  2.37228  3.34976  2.53957  3.63132  3.66213  4.06096  3.68142  3.62133  2.87348  1.77947  1.54514  5.33093  4.10682     69 v - - -
          2.68618  4.42225  2.77519  2.73123  3.46354  2.40513  3.72494  3.29354  2.67741  2.69355  4.24690  2.90347  2.73739  3.18146  2.89801  2.37887  2.77519  2.98518  4.58477  3.61503
          0.02695  4.02289  4.74524  0.61958  0.77255  0.48576  0.95510
     70   3.26759  4.65031  4.67190  4.12518  3.06843  4.43470  4.72427  2.22592  3.92927  1.05074  1.86351  4.41031  4.66066  4.12906  4.08567  3.78848  3.49661  2.34815  5.11927  4.00695     70 l - - -
          2.68618  4.42225  2.77519  2.73123  3.46354  2.40513  3.72494  3.29354  2.67741  2.69355  4.24690  2.90347  2.73739  3.18146  2.89801  2.37887  2.77519  2.98518  4.58477  3.61503
          0.02695  4.02289  4.74524  0.61958  0.77255  0.48576  0.95510
     71   2.62515  4.67809  3.18003  2.71740  4.22111  3.33183  3.77453  3.66577  2.37247  3.25529  4.10833  3.12673  3.86233  2.95394  1.82301  1.74568  2.94068  3.29147  5.41619  4.14182     71 s - - -
          2.68618  4.42225  2.77519  2.73123  3.46354  2.40513  3.72494  3.29354  2.67741  2.69355  4.24690  2.90347  2.73739  3.18146  2.89801  2.37887  2.77519  2.98518  4.58477  3.61503
          0.02695  4.02289  4.74524  0.61958  0.77255  0.48576  0.95510
     72   2.72077  4.51697  3.55337  3.00222  3.73970  3.56483  3.89371  2.84005  2.56742  2.66909  3.68513  3.37154  4.01801  3.14866  1.93017  2.91071  2.99225  1.75761  5.16877  3.92040     72 v - - -
          2.68618  4.42225  2.77519  2.73123  3.46354  2.40513  3.72494  3.29354  2.67741  2.69355  4.24690  2.90347  2.73739  3.18146  2.89801  2.37887  2.77519  2.98518  4.58477  3.61503
          0.02695  4.02289  4.74524  0.61958  0.77255  0.48576  0.95510
     73   2.99760  4.41346  4.47049  3.97592  1.91830  4.10709  4.34627  2.17218  3.85786  1.93337  3.22037  4.14037  4.47087  4.04949  4.02379  3.46823  3.26222  1.44383  4.76852  3.34655     73 v - - -
          2.68618  4.42225  2.77519  2.73123  3.46354  2.40513  3.72494  3.29354  2.67741  2.69355  4.24690  2.90347  2.73739  3.18146  2.89801  2.37887  2.77519  2.98518  4.58477  3.61503
          0.02695  4.02289  4.74524  0.61958  0.77255  0.48576  0.95510
     74   1.37161  1.93117  4.03288  3.66259  3.93985  3.05420  4.40675  3.01369  3.54335  2.96029  3.91275  3.59440  3.79540  3.81250  3.74037  2.51117  2.74177  2.67132  5.42412  4.24581     74 a - - -
          2.68618  4.42225  2.77519  2.73123  3.46354  2.40513  3.72494  3.29354  2.67741  2.69355  4.24690  2.90347  2.73739  3.18146  2.89801  2.37887  2.77519  2.98518  4.58477  3.61503
          0.02695  4.02289  4.74524  0.61958  0.77255  0.48576  0.95510
     75   2.22623  1.93171  3.87296  3.50634  3.99007  2.99642  4.31863  3.31652  3.40347  3.11463  4.00473  3.49437  3.74191  3.69285  3.63077  1.44386  2.71023  2.89528  5.42502  4.21853     75 s - - -
          2.68618  4.42225  2.77519  2.73123  3.46354  2.40513  3.72494  3.29354  2.67741  2.69355  4.24690  2.90347  2.73739  3.18146  2.89801  2.37887  2.77519  2.98518  4.58477  3.61503
          0.02695  4.02289  4.74524  0.61958  0.77255  0.48576  0.95510
     76   2.83874  4.70321  3.32401  2.86394  3.57549  3.63030  3.85648  2.99108  2.58635  1.75357  3.59090  3.30067  4.05073  1.92941  2.88358  2.97439  3.08122  2.87201  5.11051  3.79708     76 l - - -
          2.68618  4.42225  2.77519  2.73123  3.46354  2.40513  3.72494  3.29354  2.67741  2.69355  4.24690  2.90347  2.73739  3.18146  2.89801  2.37887  2.77519  2.98518  4.58477  3.61503
          0.02695  4.02289  4.74524  0.61958  0.77255  0.48576  0.95510
     77   2.22623  1.93171  3.87296  3.50634  3.99007  2.99642  4.31863  3.31652  3.40347  3.11463  4.00473  3.49437  3.74191  3.69285  3.63077  1.44386  2.71023  2.89528  5.42502  4.21853     77 s - - -
          2.68618  4.42225  2.77519  2.73123  3.46354  2.40513  3.72494  3.29354  2.67741  2.69355  4.24690  2.90347  2.73739  3.18146  2.89801  2.37887  2.77519  2.98518  4.58477  3.61503
          0.02695  4.02289  4.74524  0.61958  0.77255  0.48576  0.95510
     78   3.63583  4.87584  4.61840  4.30341  1.27462  4.38639  3.47634  3.32335  4.15063  2.65526  3.92112  4.06849  4.69616  4.12323  4.18778  3.75521  3.85816  3.24858  3.61780  1.17102     78 y - - -
          2.68618  4.42225  2.77519  2.73123  3.46354  2.40513  3.72494  3.29354  2.67741  2.69355  4.24690  2.90347  2.73739  3.18146  2.89801  2.37887  2.77519  2.98518  4.58477  3.61503
          0.02695  4.02289  4.74524  0.61958  0.77255  0.48576  0.95510
     79   1.68184  4.30037  3.82168  3.38600  1.97093  3.52380  4.07078  2.66733  3.32799  2.37128  3.48232  3.61203  4.05930  3.59864  3.58827  2.90755  2.96977  2.49790  4.79995  3.38985     79 a - - -
          2.68618  4.42225  2.77519  2.73123  3.46354  2.40513  3.72494  3.29354  2.67741  2.69355  4.24690  2.90347  2.73739  3.18146  2.89801  2.37887  2.77519  2.98518  4.58477  3.61503
          0.02695  4.02289  4.74524  0.61958  0.77255  0.48576  0.95510
     80   2.54294  4.30587  3.63057  3.22807  3.72632  3.37694  4.17327  2.68050  3.15951  2.63776  3.69036  3.49786  2.09744  3.50387  3.45486  2.78822  2.91422  1.57466  5.26434  4.02220     80 v - - -
          2.68618  4.42225  2.77519  2.73123  3.46354  2.40513  3.72494  3.29354  2.67741  2.69355  4.24690  2.90347  2.73739  3.18146  2.89801  2.37887  2.77519  2.98518  4.58477  3.61503
          0.02695  4.02289  4.74524  0.61958  0.77255  0.48576  0.95510
     81   2.73484  4.46707  3.58721  3.16411  3.49580  3.56329  4.08788  2.76951  3.03822  1.51739  3.50610  3.51164  2.10535  3.42484  3.32904  2.96390  3.04511  2.63980  5.10115  3.83391     81 l - - -
          2.68618  4.42225  2.77519  2.73123  3.46354  2.40513  3.72494  3.29354  2.67741  2.69355  4.24690  2.90347  2.73739  3.18146  2.89801  2.37887  2.77519  2.98518  4.58477  3.61503
          0.02695  4.02289  4.74524  0.61958  0.77255  0.48576  0.95510
     82   2.64325  2.15003  4.37991  3.91363  3.57761  3.63543  4.53966  2.13384  3.76434  2.38351  3.51067  3.97172  4.20555  4.03127  3.94240  3.05281  3.00523  1.34396  5.25782  4.04225     82 v - - -
          2.68618  4.42225  2.77519  2.73123  3.46354  2.40513  3.72494  3.29354  2.67741  2.69355  4.24690  2.90347  2.73739  3.18146  2.89801  2.37887  2.77519  2.98518  4.58477  3.61503
          0.02695  4.02289  4.74524  0.61958  0.77255  0.48576  0.95510
     83   2.30121  1.76227  3.90935  3.59188  4.11389  1.46750  4.41012  3.45095  3.51491  3.24081  4.13498  3.57081  3.78147  3.79907  3.72363  2.52426  2.79409  3.01217  5.49152  4.34652     83 g - - -
          2.68618  4.42225  2.77519  2.73123  3.46354  2.40513  3.72494  3.29354  2.67741  2.69355  4.24690  2.90347  2.73739  3.18146  2.89801  2.37887  2.77519  2.98518  4.58477  3.61503
          0.02695  4.02289  4.74524  0.61958  0.77255  0.48576  0.95510
     84   2.72066  4.57889  3.18758  2.82246  3.57148  3.48938  3.87247  3.00103  2.75645  1.75312  3.72302  2.05014  3.98185  3.17079  3.08949  2.86939  3.00606  2.79657  5.07055  3.70084     84 l - - -
          2.68618  4.42225  2.77519  2.73123  3.46354  2.40513  3.72494  3.29354  2.67741  2.69355  4.24690  2.90347  2.73739  3.18146  2.89801  2.37887  2.77519  2.98518  4.58477  3.61503
          0.02695  4.02289  4.74524  0.61958  0.77255  0.48576  0.95510
     85   2.97199  5.54807  1.50207  1.40277  4.83399  3.23689  3.78537  4.35497  2.80728  3.85497  4.71085  2.70012  3.86126  2.95251  3.40576  2.85200  3.26143  3.92677  6.00415  4.49805     85 e - - -
          2.68618  4.42225  2.77519  2.73123  3.46354  2.40513  3.72494  3.29354  2.67741  2.69355  4.24690  2.90347  2.73739  3.18146  2.89801  2.37887  2.77519  2.98518  4.58477  3.61503
          0.02695  4.02289  4.74524  0.61958  0.77255  0.48576  0.95510
     86   2.82618  4.98731  3.02226  2.59385  4.36299  3.45722  3.68530  3.84261  2.20131  3.36711  4.21879  1.98332  3.92339  2.84193  1.66500  2.84110  3.07290  3.48934  5.45384  4.16511     86 r - - -
          2.68618  4.42225  2.77519  2.73123  3.46354  2.40513  3.72494  3.29354  2.67741  2.69355  4.24690  2.90347  2.73739  3.18146  2.89801  2.37887  2.77519  2.98518  4.58477  3.61503
          0.02695  4.02289  4.74524  0.61958  0.77255  0.48576  0.95510
     87   1.69678  4.34934  3.78885  3.35148  3.52171  3.55282  4.22608  2.50849  3.23404  1.61835  3.46541  3.62644  4.08985  3.58118  3.50773  2.94348  2.99838  2.36096  5.17903  3.94210     87 l - - -
          2.68618  4.42225  2.77519  2.73123  3.46354  2.40513  3.72494  3.29354  2.67741  2.69355  4.24690  2.90347  2.73739  3.18146  2.89801  2.37887  2.77519  2.98518  4.58477  3.61503
          0.02695  4.02289  4.74524  0.61958  0.77255  0.48576  0.95510
     88   1.78795  4.61737  3.28753  2.79925  4.15678  3.34960  3.81190  3.49993  2.40963  3.14606  4.03356  3.18640  3.88083  3.00256  1.72385  2.72739  2.94036  3.16367  5.38751  4.14122     88 r - - -
          2.68618  4.42225  2.77519  2.73123  3.46354  2.40513  3.72494  3.29354  2.67741  2.69355  4.24690  2.90347  2.73739  3.18146  2.89801  2.37887  2.77519  2.98518  4.58477  3.61503
          0.02695  4.02289  4.74524  0.61958  0.77255  0.48576  0.95510
     89   1.83782  4.30625  4.04016  3.58810  3.58725  3.71803  4.41786  1.49015  3.48864  2.32259  3.48367  3.82862  4.22881  3.80463  3.74670  3.10494  3.04991  1.98890  5.28335  4.06217     89 i - - -
          2.68618  4.42225  2.77519  2.73123  3.46354  2.40513  3.72494  3.29354  2.67741  2.69355  4.24690  2.90347  2.73739  3.18146  2.89801  2.37887  2.77519  2.98518  4.58477  3.61503
          0.02695  4.02289  4.74524  0.61958  0.77255  0.48576  0.95510
     90   2.87854  4.69572  3.59371  2.99608  3.68765  3.67775  3.82497  3.04926  2.38536  1.78639  3.67229  3.37932  4.07547  3.06534  1.71707  3.02804  3.10640  2.89857  5.12305  3.85890     90 r - - -
          2.68618  4.42225  2.77519  2.73123  3.46354  2.40513  3.72494  3.29354  2.67741  2.69355  4.24690  2.90347  2.73739  3.18146  2.89801  2.37887  2.77519  2.98518  4.58477  3.61503
          0.02695  4.02289  4.74524  0.61958  0.77255  0.48576  0.95510
     91   3.31536  4.66223  4.70347  4.21375  1.74690  4.41176  4.32787  2.37454  4.06713  1.11551  3.01654  4.35823  4.66071  4.17032  4.17856  3.77743  3.54542  2.48182  4.57498  3.09731     91 l - - -
          2.68618  4.42225  2.77519  2.73123  3.46354  2.40513  3.72494  3.29354  2.67741  2.69355  4.24690  2.90347  2.73739  3.18146  2.89801  2.37887  2.77519  2.98518  4.58477  3.61503
          0.02695  4.02289  4.74524  0.61958  0.77255  0.48576  0.95510
     92   2.79142  5.10995  1.83233  2.35782  4.43838  3.35920  3.69872  3.92188  2.43892  3.45324  4.28239  2.89345  3.85911  2.84782  1.82150  2.76374  3.04708  3.54482  5.58115  4.22002     92 r - - -
          2.68618  4.42225  2.77519  2.73123  3.46354  2.40513  3.72494  3.29354  2.67741  2.69355  4.24690  2.90347  2.73739  3.18146  2.89801  2.37887  2.77519  2.98518  4.58477  3.61503
          0.02695  4.02289  4.74524  0.61958  0.77255  0.48576  0.95510
     93   2.54255  4.34506  3.46772  3.05400  3.67650  1.88218  4.02230  2.97170  2.97923  2.66466  2.07461  3.37473  3.91707  3.34037  3.28835  2.74781  2.89028  2.73427  5.15828  3.90900     93 g - - -
          2.68618  4.42225  2.77519  2.73123  3.46354  2.40513  3.72494  3.29354  2.67741  2.69355  4.24690  2.90347  2.73739  3.18146  2.89801  2.37887  2.77519  2.98518  4.58477  3.61503
          0.02695  4.02289  4.74524  0.61958  0.77255  0.48576  0.95510
     94   0.81695  4.27313  3.62071  3.42169  4.20736  3.09311  4.42521  3.35579  3.44196  3.23022  4.24748  3.53155  3.84681  3.76976  3.68050  2.62313  2.91104  2.98401  5.61943  4.43718     94 a - - -
          2.68618  4.42225  2.77519  2.73123  3.46354  2.40513  3.72494  3.29354  2.67741  2.69355  4.24690  2.90347  2.73739  3.18146  2.89801  2.37887  2.77519  2.98518  4.58477  3.61503
          0.02695  4.02289  4.74524  0.61958  0.77255  0.48576  0.95510
     95   2.93749  5.02188  3.29185  2.73164  4.10993  3.59536  2.13615  3.78562  2.08360  3.28362  4.16318  3.16293  3.99744  2.82605  1.58352  2.95704  3.14042  3.47730  5.26280  3.94014     95 r - - -
          2.68618  4.42225  2.77519  2.73123  3.46354  2.40513  3.72494  3.29354  2.67741  2.69355  4.24690  2.90347  2.73739  3.18146  2.89801  2.37887  2.77519  2.98518  4.58477  3.61503
          0.02695  4.02289  4.74524  0.61958  0.77255  0.48576  0.95510
     96   2.88236  5.30327  2.32665  1.49456  4.62133  3.27687  3.75356  4.12152  2.64123  3.65305  4.49953  1.83001  3.85988  2.91772  3.13279  2.81136  3.16333  3.72263  5.79771  4.36105     96 e - - -
          2.68618  4.42225  2.77519  2.73123  3.46354  2.40513  3.72494  3.29354  2.67741  2.69355  4.24690  2.90347  2.73739  3.18146  2.89801  2.37887  2.77519  2.98518  4.58477  3.61503
          0.27394  4.02289  1.50635  0.61958  0.77255  0.48576  0.95510
     97   3.14842  4.57751  4.11532  3.81508  1.17003  3.85469  3.84411  2.68564  3.72484  2.07771  3.43081  3.92004  4.31714  3.91822  3.86657  3.42155  3.45048  2.66929  4.12392  2.50387     97 f - - -
          2.68618  4.42225  2.77519  2.73123  3.46354  2.40513  3.72494  3.29354  2.67741  2.69355  4.24690  2.90347  2.73739  3.18146  2.89801  2.37887  2.77519  2.98518  4.58477  3.61503
          0.03438  3.78333  4.50568  0.61958  0.77255  0.68960  0.69671
     98   2.96173  4.40873  4.20350  3.81808  3.31683  3.96555  4.56447  1.19602  3.64423  1.92439  3.26936  4.07600  4.40774  4.00335  3.85114  3.45441  3.26355  1.85164  5.18723  3.91595     98 i - - -
          2.68618  4.42225  2.77519  2.73123  3.46354  2.40513  3.72494  3.29354  2.67741  2.69355  4.24690  2.90347  2.73739  3.18146  2.89801  2.37887  2.77519  2.98518  4.58477  3.61503
          0.03438  3.78333  4.50568  0.61958  0.77255  0.37662  1.15894
     99   3.08873  5.22356  2.56074  0.82898  4.58974  3.37613  3.97907  4.07387  2.87908  3.66787  4.63775  3.02791  3.98860  3.19317  3.30170  3.05728  3.39492  3.74312  5.73296  4.45822     99 e - - -
          2.68618  4.42225  2.77519  2.73123  3.46354  2.40513  3.72494  3.29354  2.67741  2.69355  4.24690  2.90347  2.73739  3.18146  2.89801  2.37887  2.77519  2.98518  4.58477  3.61503
          0.02695  4.02289  4.74524  0.61958  0.77255  0.48576  0.95510
    100   1.77290  4.89693  1.60566  2.35968  4.44334  3.21288  3.84470  3.81215  2.79953  3.48165  4.34466  2.88154  3.82551  3.02704  3.30415  2.70623  3.02873  3.42032  5.71227  4.32726    100 d - - -
          2.68618  4.42225  2.77519  2.73123  3.46354  2.40513  3.72494  3.29354  2.67741  2.69355  4.24690  2.90347  2.73739  3.18146  2.89801  2.37887  2.77519  2.98518  4.58477  3.61503
          0.02695  4.02289  4.74524  0.61958  0.77255  0.48576  0.95510
    101   1.32891  4.19312  3.41279  3.18160  4.34962  1.66667  4.28031  3.71172  3.28673  3.44919  4.29741  3.33393  3.71935  3.56507  3.58819  2.43994  2.75532  3.17778  5.68977  4.49207    101 a - - -
          2.68618  4.42225  2.77519  2.73123  3.46354  2.40513  3.72494  3.29354  2.67741  2.69355  4.24690  2.90347  2.73739  3.18146  2.89801  2.37887  2.77519  2.98518  4.58477  3.61503
          0.02695  4.02289  4.74524  0.61958  0.77255  0.48576  0.95510
    102   1.41916  4.19693  3.40133  3.17636  4.35884  1.54681  4.28184  3.72311  3.28810  3.45940  4.30772  3.33154  3.72003  3.56605  3.58999  2.44166  2.75862  3.18610  5.69693  4.49894    102 a - - -
          2.68618  4.42225  2.77519  2.73123  3.46354  2.40513  3.72494  3.29354  2.67741  2.69355  4.24690  2.90347  2.73739  3.18146  2.89801  2.37887  2.77519  2.98518  4.58477  3.61503
          0.02695  4.02289  4.74524  0.61958  0.77255  0.48576  0.95510
    103   1.83226  4.86298  2.63315  1.62217  4.32095  3.27877  3.79787  3.64678  2.65278  3.32441  4.19566  2.92615  3.84323  2.97578  3.09570  2.72118  3.00175  3.29820  5.58530  4.23659    103 e - - -
          2.68618  4.42225  2.77519  2.73123  3.46354  2.40513  3.72494  3.29354  2.67741  2.69355  4.24690  2.90347  2.73739  3.18146  2.89801  2.37887  2.77519  2.98518  4.58477  3.61503
          0.02695  4.02289  4.74524  0.61958  0.77255  0.48576  0.95510
    104   0.81695  4.27313  3.62071  3.42169  4.20736  3.09311  4.42521  3.35579  3.44196  3.23022  4.24748  3.53155  3.84681  3.76976  3.68050  2.62313  2.91104  2.98401  5.61943  4.43718    104 a - - -
          2.68618  4.42225  2.77519  2.73123  3.46354  2.40513  3.72494  3.29354  2.67741  2.69355  4.24690  2.90347  2.73739  3.18146  2.89801  2.37887  2.77519  2.98518  4.58477  3.61503
          0.02695  4.02289  4.74524  0.61958  0.77255  0.48576  0.95510
    105   1.67195  4.85503  1.71512  2.38408  4.41330  3.21109  3.84933  3.77603  2.79847  3.45248  4.31501  2.89860  3.82240  3.03344  3.29500  2.69478  3.01046  3.38617  5.68816  4.31259    105 a - - -
          2.68618  4.42225  2.77519  2.73123  3.46354  2.40513  3.72494  3.29354  2.67741  2.69355  4.24690  2.90347  2.73739  3.18146  2.89801  2.37887  2.77519  2.98518  4.58477  3.61503
          0.02695  4.02289  4.74524  0.61958  0.77255  0.48576  0.95510
    106   1.80366  4.35787  3.82700  3.38777  3.48907  3.59267  4.24710  2.47492  3.26490  1.51195  3.42661  3.66168  4.11821  3.60948  3.53216  2.98245  3.02003  2.34050  5.16820  3.93626    106 l - - -
          2.68618  4.42225  2.77519  2.73123  3.46354  2.40513  3.72494  3.29354  2.67741  2.69355  4.24690  2.90347  2.73739  3.18146  2.89801  2.37887  2.77519  2.98518  4.58477  3.61503
          0.02695  4.02289  4.74524  0.61958  0.77255  0.48576  0.95510
    107   2.85966  5.22925  1.67451  2.25299  4.27973  3.30664  1.98459  4.02361  2.65975  3.54901  4.40209  2.81342  3.86495  2.92184  3.16297  2.80245  3.13202  3.64478  5.56623  4.08951    107 d - - -
          2.68618  4.42225  2.77519  2.73123  3.46354  2.40513  3.72494  3.29354  2.67741  2.69355  4.24690  2.90347  2.73739  3.18146  2.89801  2.37887  2.77519  2.98518  4.58477  3.61503
          0.02695  4.02289  4.74524  0.61958  0.77255  0.48576  0.95510
    108   1.50581  4.18009  3.56988  3.23476  4.12716  3.04105  4.23705  3.26195  3.21124  3.13895  4.05422  3.38451  3.76315  3.52882  3.50367  2.48650  1.58797  2.87218  5.54292  4.33426    108 a - - -
          2.68618  4.42225  2.77519  2.73123  3.46354  2.40513  3.72494  3.29354  2.67741  2.69355  4.24690  2.90347  2.73739  3.18146  2.89801  2.37887  2.77519  2.98518  4.58477  3.61503
          0.02695  4.02289  4.74524  0.61958  0.77255  0.48576  0.95510
    109   3.25339  4.57571  4.82354  4.29827  3.21270  4.52948  4.89471  1.44177  4.13064  1.16010  3.03442  4.55106  4.75800  4.32689  4.28110  3.90325  3.49259  1.97659  5.26397  4.11791    109 l - - -
          2.68618  4.42225  2.77519  2.73123  3.46354  2.40513  3.72494  3.29354  2.67741  2.69355  4.24690  2.90347  2.73739  3.18146  2.89801  2.37887  2.77519  2.98518  4.58477  3.61503
          0.02695  4.02289  4.74524  0.61958  0.77255  0.48576  0.95510
    110   2.63093  4.40189  3.53743  3.08851  3.12971  3.44596  3.83325  3.12756  2.94942  2.77033  3.72641  3.39055  3.96989  3.32351  3.24114  1.74439  2.95160  2.87019  2.22820  3.17513    110 s - - -
          2.68618  4.42225  2.77519  2.73123  3.46354  2.40513  3.72494  3.29354  2.67741  2.69355  4.24690  2.90347  2.73739  3.18146  2.89801  2.37887  2.77519  2.98518  4.58477  3.61503
          0.02695  4.02289  4.74524  0.61958  0.77255  0.48576  0.95510
    111   2.94406  5.15942  3.05671  2.59352  4.53696  3.54442  3.63793  3.94419  1.46606  3.41397  4.27108  3.06191  3.96588  1.89371  2.31896  2.92558  3.14587  3.60585  5.49952  4.24926    111 k - - -
          2.68618  4.42225  2.77519  2.73123  3.46354  2.40513  3.72494  3.29354  2.67741  2.69355  4.24690  2.90347  2.73739  3.18146  2.89801  2.37887  2.77519  2.98518  4.58477  3.61503
          0.02695  4.02289  4.74524  0.61958  0.77255  0.48576  0.95510
    112   2.70263  4.83170  2.77486  2.52267  4.34101  1.94350  3.81887  3.83244  2.57985  3.40474  4.26331  3.00449  3.85933  1.75194  2.95422  2.74346  3.02474  3.44253  5.55172  4.23369    112 q - - -
          2.68618  4.42225  2.77519  2.73123  3.46354  2.40513  3.72494  3.29354  2.67741  2.69355  4.24690  2.90347  2.73739  3.18146  2.89801  2.37887  2.77519  2.98518  4.58477  3.61503
          0.02695  4.02289  4.74524  0.61958  0.77255  0.48576  0.95510
    113   1.45936  1.78680  4.04530  3.67949  3.93697  3.05703  4.41584  3.00228  3.55628  2.95487  3.91178  3.60340  3.79928  3.82595  3.74851  2.51581  2.74545  2.66289  5.42460  4.24652    113 a - - -
          2.68618  4.42225  2.77519  2.73123  3.46354  2.40513  3.72494  3.29354  2.67741  2.69355  4.24690  2.90347  2.73739  3.18146  2.89801  2.37887  2.77519  2.98518  4.58477  3.61503
          0.02695  4.02289  4.74524  0.61958  0.77255  0.48576  0.95510
    114   2.84814  5.27485  1.62695  2.24080  4.59534  3.30863  3.71620  4.07537  1.76839  3.59624  4.42506  2.80161  3.85282  2.86651  3.01347  2.78357  3.11184  3.67841  5.73516  4.32268    114 d - - -
          2.68618  4.42225  2.77519  2.73123  3.46354  2.40513  3.72494  3.29354  2.67741  2.69355  4.24690  2.90347  2.73739  3.18146  2.89801  2.37887  2.77519  2.98518  4.58477  3.61503
          0.02695  4.02289  4.74524  0.61958  0.77255  0.48576  0.95510
    115   0.81695  4.27313  3.62071  3.42169  4.20736  3.09311  4.42521  3.35579  3.44196  3.23022  4.24748  3.53155  3.84681  3.76976  3.68050  2.62313  2.91104  2.98401  5.61943  4.43718    115 a - - -
          2.68618  4.42225  2.77519  2.73123  3.46354  2.40513  3.72494  3.29354  2.67741  2.69355  4.24690  2.90347  2.73739  3.18146  2.89801  2.37887  2.77519  2.98518  4.58477  3.61503
          0.02695  4.02289  4.74524  0.61958  0.77255  0.48576  0.95510
    116   3.25339  4.57571  4.82354  4.29827  3.21270  4.52948  4.89471  1.44177  4.13064  1.16010  3.03442  4.55106  4.75800  4.32689  4.28110  3.90325  3.49259  1.97659  5.26397  4.11791    116 l - - -
          2.68618  4.42225  2.77519  2.73123  3.46354  2.40513  3.72494  3.29354  2.67741  2.69355  4.24690  2.90347  2.73739  3.18146  2.89801  2.37887  2.77519  2.98518  4.58477  3.61503
          0.02695  4.02289  4.74524  0.61958  0.77255  0.48576  0.95510
    117   3.24216  4.56254  4.82190  4.29893  3.23487  4.52540  4.90059  1.36241  4.13241  1.23655  3.05846  4.54914  4.75919  4.33588  4.28589  3.90036  3.48299  1.94083  5.27903  4.12588    117 l - - -
          2.68618  4.42225  2.77519  2.73123  3.46354  2.40513  3.72494  3.29354  2.67741  2.69355  4.24690  2.90347  2.73739  3.18146  2.89801  2.37887  2.77519  2.98518  4.58477  3.61503
          0.02695  4.02289  4.74524  0.61958  0.77255  0.48576  0.95510
    118   3.24216  4.56254  4.82190  4.29893  3.23487  4.52540  4.90059  1.36241  4.13241  1.23655  3.05846  4.54914  4.75919  4.33588  4.28589  3.90036  3.48299  1.94083  5.27903  4.12588    118 l - - -
          2.68618  4.42225  2.77519  2.73123  3.46354  2.40513  3.72494  3.29354  2.67741  2.69355  4.24690  2.90347  2.73739  3.18146  2.89801  2.37887  2.77519  2.98518  4.58477  3.61503
          0.02695  4.02289  4.74524  0.61958  0.77255  0.48576  0.95510
    119   1.68184  4.30037  3.82168  3.38600  1.97093  3.52380  4.07078  2.66733  3.32799  2.37128  3.48232  3.61203  4.05930  3.59864  3.58827  2.90755  2.96977  2.49790  4.79995  3.38985    119 a - - -
          2.68618  4.42225  2.77519  2.73123  3.46354  2.40513  3.72494  3.29354  2.67741  2.69355  4.24690  2.90347  2.73739  3.18146  2.89801  2.37887  2.77519  2.98518  4.58477  3.61503
          0.02695  4.02289  4.74524  0.61958  0.77255  0.48576  0.95510
    120   2.63073  4.75670  2.84450  2.53188  4.23439  3.28029  3.77757  3.72143  2.52423  3.30699  4.15857  3.00115  3.83420  1.95178  2.89687  1.75019  2.94950  3.33939  5.48091  4.14455    120 s - - -
          2.68618  4.42225  2.77519  2.73123  3.46354  2.40513  3.72494  3.29354  2.67741  2.69355  4.24690  2.90347  2.73739  3.18146  2.89801  2.37887  2.77519  2.98518  4.58477  3.61503
          0.02695  4.02289  4.74524  0.61958  0.77255  0.48576  0.95510
    121   2.73484  4.46707  3.58721  3.16411  3.49580  3.56329  4.08788  2.76951  3.03822  1.51739  3.50610  3.51164  2.10535  3.42484  3.32904  2.96390  3.04511  2.63980  5.10115  3.83391    121 l - - -
          2.68618  4.42225  2.77519  2.73123  3.46354  2.40513  3.72494  3.29354  2.67741  2.69355  4.24690  2.90347  2.73739  3.18146  2.89801  2.37887  2.77519  2.98518  4.58477  3.61503
          0.02695  4.02289  4.74524  0.61958  0.77255  0.48576  0.95510
    122   2.39482  4.31597  3.34344  3.16856  4.22922  3.04337  4.27307  3.77333  3.25254  3.48275  4.39773  3.36751  3.79508  3.59046  3.53228  0.88489  2.88665  3.27523  5.59009  4.31419    122 s - - -
          2.68618  4.42225  2.77519  2.73123  3.46354  2.40513  3.72494  3.29354  2.67741  2.69355  4.24690  2.90347  2.73739  3.18146  2.89801  2.37887  2.77519  2.98518  4.58477  3.61503
          0.02695  4.02289  4.74524  0.61958  0.77255  0.48576  0.95510
    123   3.32742  4.74642  4.43042  4.07326  3.19892  4.17182  4.68196  2.41360  3.83952  0.70995  3.17903  4.33408  4.58280  4.17171  3.99005  3.76369  3.61566  2.48955  5.13039  3.88767    123 l - - -
          2.68618  4.42225  2.77519  2.73123  3.46354  2.40513  3.72494  3.29354  2.67741  2.69355  4.24690  2.90347  2.73739  3.18146  2.89801  2.37887  2.77519  2.98518  4.58477  3.61503
          0.02695  4.02289  4.74524  0.61958  0.77255  0.48576  0.95510
    124   2.62540  4.73618  2.74067  2.53087  4.32354  3.21231  3.87532  3.83929  2.73429  3.44454  4.29759  1.72600  2.02952  3.07403  3.14530  2.68365  2.98484  3.41783  5.58442  4.24163    124 n - - -
          2.68618  4.42225  2.77519  2.73123  3.46354  2.40513  3.72494  3.29354  2.67741  2.69355  4.24690  2.90347  2.73739  3.18146  2.89801  2.37887  2.77519  2.98518  4.58477  3.61503
          0.02695  4.02289  4.74524  0.61958  0.77255  0.48576  0.95510
    125   2.60835  4.34614  3.61301  3.20098  1.92669  3.44289  3.89844  2.97679  3.16847  2.63572  3.65391  3.46152  3.99093  3.45455  3.46043  1.74499  2.94884  2.74891  4.63709  3.13212    125 s - - -
          2.68618  4.42225  2.77519  2.73123  3.46354  2.40513  3.72494  3.29354  2.67741  2.69355  4.24690  2.90347  2.73739  3.18146  2.89801  2.37887  2.77519  2.98518  4.58477  3.61503
          0.02695  4.02289  4.74524  0.61958  0.77255  0.48576  0.95510
    126   1.69678  4.34934  3.78885  3.35148  3.52171  3.55282  4.22608  2.50849  3.23404  1.61835  3.46541  3.62644  4.08985  3.58118  3.50773  2.94348  2.99838  2.36096  5.17903  3.94210    126 l - - -
          2.68618  4.42225  2.77519  2.73123  3.46354  2.40513  3.72494  3.29354  2.67741  2.69355  4.24690  2.90347  2.73739  3.18146  2.89801  2.37887  2.77519  2.98518  4.58477  3.61503
          0.02695  4.02289  4.74524  0.61958  0.77255  0.48576  0.95510
    127   0.81695  4.27313  3.62071  3.42169  4.20736  3.09311  4.42521  3.35579  3.44196  3.23022  4.24748  3.53155  3.84681  3.76976  3.68050  2.62313  2.91104  2.98401  5.61943  4.43718    127 a - - -
          2.68618  4.42225  2.77519  2.73123  3.46354  2.40513  3.72494  3.29354  2.67741  2.69355  4.24690  2.90347  2.73739  3.18146  2.89801  2.37887  2.77519  2.98518  4.58477  3.61503
          0.02695  4.02289  4.74524  0.61958  0.77255  0.48576  0.95510
    128   2.75492  4.87524  2.92422  2.59083  4.41336  1.96619  3.78119  3.84173  1.54514  3.40805  4.25916  3.05736  3.89165  2.95029  2.72426  2.79300  3.05117  3.46251  5.53508  4.26653    128 k - - -
          2.68618  4.42225  2.77519  2.73123  3.46354  2.40513  3.72494  3.29354  2.67741  2.69355  4.24690  2.90347  2.73739  3.18146  2.89801  2.37887  2.77519  2.98518  4.58477  3.61503
          0.02695  4.02289  4.74524  0.61958  0.77255  0.48576  0.95510
    129   3.14938  4.52952  4.54441  4.16783  3.47934  4.22499  4.87010  0.90897  3.99884  2.03724  3.39398  4.39238  4.64393  4.33313  4.17851  3.73688  3.44678  1.86144  5.39960  4.14929    129 i - - -
          2.68618  4.42225  2.77519  2.73123  3.46354  2.40513  3.72494  3.29354  2.67741  2.69355  4.24690  2.90347  2.73739  3.18146  2.89801  2.37887  2.77519  2.98518  4.58477  3.61503
          0.02695  4.02289  4.74524  0.61958  0.77255  0.48576  0.95510
    130   1.73141  4.30133  3.98712  3.53514  3.59652  3.66864  4.37878  1.59063  3.43914  2.35005  3.49880  3.77954  4.19043  3.75711  3.70401  3.05498  3.02606  2.03533  5.27377  4.05076    130 i - - -
          2.68618  4.42225  2.77519  2.73123  3.46354  2.40513  3.72494  3.29354  2.67741  2.69355  4.24690  2.90347  2.73739  3.18146  2.89801  2.37887  2.77519  2.98518  4.58477  3.61503
          0.02695  4.02289  4.74524  0.61958  0.77255  0.48576  0.95510
    131   2.58912  4.26235  3.92630  3.49184  3.70996  3.50510  4.35776  2.31774  3.38859  2.51634  3.61705  3.69878  4.08954  3.71820  3.65513  2.90917  1.89284  1.44614  5.33536  4.11229    131 v - - -
          2.68618  4.42225  2.77519  2.73123  3.46354  2.40513  3.72494  3.29354  2.67741  2.69355  4.24690  2.90347  2.73739  3.18146  2.89801  2.37887  2.77519  2.98518  4.58477  3.61503
          0.02695  4.02289  4.74524  0.61958  0.77255  0.48576  0.95510
    132   2.86220  4.62040  3.56659  3.48626  4.62141  0.53062  4.59525  4.25966  3.68785  3.89428  4.87285  3.73121  4.01624  4.00030  3.90535  3.03878  3.35516  3.75896  5.67468  4.72914    132 G - - -
          2.68618  4.42225  2.77519  2.73123  3.46354  2.40513  3.72494  3.29354  2.67741  2.69355  4.24690  2.90347  2.73739  3.18146  2.89801  2.37887  2.77519  2.98518  4.58477  3.61503
          0.02695  4.02289  4.74524  0.61958  0.77255  0.48576  0.95510
    133   1.83782  4.30625  4.04016  3.58810  3.58725  3.71803  4.41786  1.49015  3.48864  2.32259  3.48367  3.82862  4.22881  3.80463  3.74670  3.10494  3.04991  1.98890  5.28335  4.06217    133 i - - -
          2.68618  4.42225  2.77519  2.73123  3.46354  2.40513  3.72494  3.29354  2.67741  2.69355  4.24690  2.90347  2.73739  3.18146  2.89801  2.37887  2.77519  2.98518  4.58477  3.61503
          0.02695  4.02289  4.74524  0.61958  0.77255  0.48576  0.95510
    134   1.32891  4.19312  3.41279  3.18160  4.34962  1.66667  4.28031  3.71172  3.28673  3.44919  4.29741  3.33393  3.71935  3.56507  3.58819  2.43994  2.75532  3.17778  5.68977  4.49207    134 a - - -
          2.68618  4.42225  2.77519  2.73123  3.46354  2.40513  3.72494  3.29354  2.67741  2.69355  4.24690  2.90347  2.73739  3.18146  2.89801  2.37887  2.77519  2.98518  4.58477  3.61503
          0.02695  4.02289  4.74524  0.61958  0.77255  0.48576  0.95510
    135   2.91880  5.40426  1.44840  2.14968  4.72353  3.22947  3.79464  4.28149  2.80850  3.80024  4.65451  1.76139  3.85499  2.96796  3.38795  2.82585  3.22143  3.85123  5.92897  4.43587    135 d - - -
          2.68618  4.42225  2.77519  2.73123  3.46354  2.40513  3.72494  3.29354  2.67741  2.69355  4.24690  2.90347  2.73739  3.18146  2.89801  2.37887  2.77519  2.98518  4.58477  3.61503
          0.02695  4.02289  4.74524  0.61958  0.77255  0.48576  0.95510
    136   2.71381  4.98723  1.66703  2.29968  4.51230  3.20177  3.81750  4.00716  2.77597  3.58792  4.42624  2.83401  3.81736  2.99423  3.29558  1.68997  3.04931  3.57426  5.75584  4.33843    136 d - - -
          2.68618  4.42225  2.77519  2.73123  3.46354  2.40513  3.72494  3.29354  2.67741  2.69355  4.24690  2.90347  2.73739  3.18146  2.89801  2.37887  2.77519  2.98518  4.58477  3.61503
          0.02695  4.02289  4.74524  0.61958  0.77255  0.48576  0.95510
    137   2.76928  4.59388  3.16431  1.95814  3.73733  3.59296  3.93076  1.81416  2.79878  2.60378  3.65720  3.26043  4.03670  3.17736  3.16579  2.94420  3.02256  2.48123  5.24317  3.96083    137 i - - -
          2.68618  4.42225  2.77519  2.73123  3.46354  2.40513  3.72494  3.29354  2.67741  2.69355  4.24690  2.90347  2.73739  3.18146  2.89801  2.37887  2.77519  2.98518  4.58477  3.61503
          0.02695  4.02289  4.74524  0.61958  0.77255  0.48576  0.95510
    138   2.68057  4.37306  3.66601  3.22695  3.55573  3.57076  4.14239  1.74437  3.12986  2.40447  3.52089  3.55214  2.05476  3.48632  3.42422  2.95198  2.99476  2.36032  5.15028  3.90143    138 i - - -
          2.68618  4.42225  2.77519  2.73123  3.46354  2.40513  3.72494  3.29354  2.67741  2.69355  4.24690  2.90347  2.73739  3.18146  2.89801  2.37887  2.77519  2.98518  4.58477  3.61503
          0.02695  4.02289  4.74524  0.61958  0.77255  0.48576  0.95510
    139   2.49993  4.34448  3.56832  3.33030  4.10827  3.17804  4.33528  3.25401  3.27624  3.11210  4.15488  3.51351  3.89455  3.66405  3.52608  2.70314  0.94024  2.93261  5.53274  4.32566    139 t - - -
          2.68618  4.42225  2.77519  2.73123  3.46354  2.40513  3.72494  3.29354  2.67741  2.69355  4.24690  2.90347  2.73739  3.18146  2.89801  2.37887  2.77519  2.98518  4.58477  3.61503
          0.02695  4.02289  4.74524  0.61958  0.77255  0.48576  0.95510
    140   2.75904  4.63919  3.30916  2.81502  3.63043  3.58336  3.82676  2.99977  2.57447  2.47758  2.25198  3.25567  3.99908  1.98740  2.89035  2.89603  3.00258  2.85212  5.12750  3.84975    140 q - - -
          2.68618  4.42225  2.77519  2.73123  3.46354  2.40513  3.72494  3.29354  2.67741  2.69355  4.24690  2.90347  2.73739  3.18146  2.89801  2.37887  2.77519  2.98518  4.58477  3.61503
          0.02695  4.02289  4.74524  0.61958  0.77255  0.48576  0.95510
    141   2.87351  4.66317  3.61690  3.02698  3.63050  3.68918  3.85084  2.98427  2.44241  1.66829  3.61684  3.40612  4.08650  3.10374  1.83435  3.03887  3.10385  2.84675  5.09979  3.83723    141 l - - -
          2.68618  4.42225  2.77519  2.73123  3.46354  2.40513  3.72494  3.29354  2.67741  2.69355  4.24690  2.90347  2.73739  3.18146  2.89801  2.37887  2.77519  2.98518  4.58477  3.61503
          0.02695  4.02289  4.74524  0.61958  0.77255  0.48576  0.95510
    142   3.08861  4.47648  4.59245  4.08891  3.33420  4.28747  4.75781  1.96282  3.93085  1.36311  3.18850  4.33274  4.61825  4.19351  4.12307  3.66452  3.35360  1.33077  5.28214  4.08624    142 v - - -
          2.68618  4.42225  2.77519  2.73123  3.46354  2.40513  3.72494  3.29354  2.67741  2.69355  4.24690  2.90347  2.73739  3.18146  2.89801  2.37887  2.77519  2.98518  4.58477  3.61503
          0.02695  4.02289  4.74524  0.61958  0.77255  0.48576  0.95510
    143   2.51643  4.31980  3.48920  3.03385  3.61326  3.35952  3.98030  2.91532  2.93596  2.61325  2.16911  3.35563  3.90749  3.29777  3.24984  1.78506  2.85447  2.68163  5.10791  3.84160    143 s - - -
          2.68618  4.42225  2.77519  2.73123  3.46354  2.40513  3.72494  3.29354  2.67741  2.69355  4.24690  2.90347  2.73739  3.18146  2.89801  2.37887  2.77519  2.98518  4.58477  3.61503
          0.02695  4.02289  4.74524  0.61958  0.77255  0.48576  0.95510
    144   2.92948  5.01119  3.27498  2.72572  4.07902  3.58851  2.01215  3.77238  2.10141  3.27468  4.15544  3.15929  3.99422  2.83312  1.67324  2.95074  3.13535  3.46487  5.24970  3.91779    144 r - - -
          2.68618  4.42225  2.77519  2.73123  3.46354  2.40513  3.72494  3.29354  2.67741  2.69355  4.24690  2.90347  2.73739  3.18146  2.89801  2.37887  2.77519  2.98518  4.58477  3.61503
          0.02695  4.02289  4.74524  0.61958  0.77255  0.48576  0.95510
    145   1.77931  4.30788  3.85089  3.41838  1.83946  3.54918  4.06807  2.65657  3.35758  2.34772  3.46995  3.63633  4.07915  3.62327  3.61001  2.93411  2.98832  2.49446  4.76072  3.33497    145 a - - -
          2.68618  4.42225  2.77519  2.73123  3.46354  2.40513  3.72494  3.29354  2.67741  2.69355  4.24690  2.90347  2.73739  3.18146  2.89801  2.37887  2.77519  2.98518  4.58477  3.61503
          0.02695  4.02289  4.74524  0.61958  0.77255  0.48576  0.95510
    146   3.08861  4.47648  4.59245  4.08891  3.33420  4.28747  4.75781  1.96282  3.93085  1.36311  3.18850  4.33274  4.61825  4.19351  4.12307  3.66452  3.35360  1.33077  5.28214  4.08624    146 v - - -
          2.68618  4.42225  2.77519  2.73123  3.46354  2.40513  3.72494  3.29354  2.67741  2.69355  4.24690  2.90347  2.73739  3.18146  2.89801  2.37887  2.77519  2.98518  4.58477  3.61503
          0.02695  4.02289  4.74524  0.61958  0.77255  0.48576  0.95510
    147   2.72155  4.66825  2.97999  1.79003  3.91906  3.46843  3.86784  2.91081  2.71588  2.83985  3.82881  3.13146  3.95477  3.08272  3.11073  2.84015  2.99471  1.89473  5.34490  4.04022    147 e - - -
          2.68618  4.42225  2.77519  2.73123  3.46354  2.40513  3.72494  3.29354  2.67741  2.69355  4.24690  2.90347  2.73739  3.18146  2.89801  2.37887  2.77519  2.98518  4.58477  3.61503
          0.02695  4.02289  4.74524  0.61958  0.77255  0.48576  0.95510
    148   2.63916  4.69294  2.93795  2.61112  3.83528  3.31474  2.03643  3.61027  2.59707  3.20665  4.07838  3.06069  3.86140  3.01673  2.96252  1.84277  2.95649  3.25660  5.21142  3.78530    148 s - - -
          2.68618  4.42225  2.77519  2.73123  3.46354  2.40513  3.72494  3.29354  2.67741  2.69355  4.24690  2.90347  2.73739  3.18146  2.89801  2.37887  2.77519  2.98518  4.58477  3.61503
          0.02695  4.02289  4.74524  0.61958  0.77255  0.48576  0.95510
    149   2.86220  4.62040  3.56659  3.48626  4.62141  0.53062  4.59525  4.25966  3.68785  3.89428  4.87285  3.73121  4.01624  4.00030  3.90535  3.03878  3.35516  3.75896  5.67468  4.72914    149 G - - -
          2.68618  4.42225  2.77519  2.73123  3.46354  2.40513  3.72494  3.29354  2.67741  2.69355  4.24690  2.90347  2.73739  3.18146  2.89801  2.37887  2.77519  2.98518  4.58477  3.61503
          0.02695  4.02289  4.74524  0.61958  0.77255  0.48576  0.95510
    150   3.11476  5.07934  3.30041  2.89673  4.50026  3.58534  3.85055  3.93957  0.84951  3.47302  4.42864  3.31371  4.07694  3.03514  2.47096  3.14822  3.35797  3.63969  5.49482  4.33030    150 k - - -
          2.68618  4.42225  2.77519  2.73123  3.46354  2.40513  3.72494  3.29354  2.67741  2.69355  4.24690  2.90347  2.73739  3.18146  2.89801  2.37887  2.77519  2.98518  4.58477  3.61503
          0.02695  4.02289  4.74524  0.61958  0.77255  0.48576  0.95510
    151   2.96253  4.69240  3.58635  3.44877  4.42729  3.37151  4.51203  4.01369  3.51939  3.62329  4.68105  3.73926  0.59005  3.90357  3.74599  3.13523  3.41638  3.64152  5.57039  4.55072    151 P - - -
          2.68618  4.42225  2.77519  2.73123  3.46354  2.40513  3.72494  3.29354  2.67741  2.69355  4.24690  2.90347  2.73739  3.18146  2.89801  2.37887  2.77519  2.98518  4.58477  3.61503
          0.02695  4.02289  4.74524  0.61958  0.77255  0.48576  0.95510
    152   2.92807  4.43163  4.33153  4.00156  3.66401  3.87718  4.77856  2.05431  3.87164  2.32636  3.60848  4.16661  4.43095  4.22163  4.06932  3.39195  3.28699  0.85450  5.47312  4.21310    152 v - - -
          2.68618  4.42225  2.77519  2.73123  3.46354  2.40513  3.72494  3.29354  2.67741  2.69355  4.24690  2.90347  2.73739  3.18146  2.89801  2.37887  2.77519  2.98518  4.58477  3.61503
          0.02695  4.02289  4.74524  0.61958  0.77255  0.48576  0.95510
    153   3.24216  4.56254  4.82190  4.29893  3.23487  4.52540  4.90059  1.36241  4.13241  1.23655  3.05846  4.54914  4.75919  4.33588  4.28589  3.90036  3.48299  1.94083  5.27903  4.12588    153 l - - -
          2.68618  4.42225  2.77519  2.73123  3.46354  2.40513  3.72494  3.29354  2.67741  2.69355  4.24690  2.90347  2.73739  3.18146  2.89801  2.37887  2.77519  2.98518  4.58477  3.61503
          0.02695  4.02289  4.74524  0.61958  0.77255  0.48576  0.95510
    154   2.44013  4.24221  3.60604  3.26008  3.85766  1.86609  4.21709  2.86658  3.23831  2.85546  3.84013  3.47022  3.88945  3.55696  3.52322  2.67171  2.85565  1.56173  5.34288  4.11067    154 v - - -
          2.68618  4.42225  2.77519  2.73123  3.46354  2.40513  3.72494  3.29354  2.67741  2.69355  4.24690  2.90347  2.73739  3.18146  2.89801  2.37887  2.77519  2.98518  4.58477  3.61503
          0.02695  4.02289  4.74524  0.61958  0.77255  0.48576  0.95510
    155   1.73141  4.30133  3.98712  3.53514  3.59652  3.66864  4.37878  1.59063  3.43914  2.35005  3.49880  3.77954  4.19043  3.75711  3.70401  3.05498  3.02606  2.03533  5.27377  4.05076    155 i - - -
          2.68618  4.42225  2.77519  2.73123  3.46354  2.40513  3.72494  3.29354  2.67741  2.69355  4.24690  2.90347  2.73739  3.18146  2.89801  2.37887  2.77519  2.98518  4.58477  3.61503
          0.02695  4.02289  4.74524  0.61958  0.77255  0.48576  0.95510
    156   2.79976  4.72534  3.02784  1.87091  3.76119  3.53704  3.85356  3.00284  2.67630  1.76165  3.71450  3.16794  3.99338  3.08351  3.04033  2.91103  3.05018  2.82917  5.24062  3.93848    156 l - - -
          2.68618  4.42225  2.77519  2.73123  3.46354  2.40513  3.72494  3.29354  2.67741  2.69355  4.24690  2.90347  2.73739  3.18146  2.89801  2.37887  2.77519  2.98518  4.58477  3.61503
          0.02695  4.02289  4.74524  0.61958  0.77255  0.48576  0.95510
    157   2.60743  2.08726  1.70813  2.72875  4.02986  3.29268  3.94971  3.33670  2.89513  3.11399  4.02003  3.16395  3.87226  3.19065  3.30613  2.72769  2.95212  3.02267  5.38185  4.09903    157 d - - -
          2.68618  4.42225  2.77519  2.73123  3.46354  2.40513  3.72494  3.29354  2.67741  2.69355  4.24690  2.90347  2.73739  3.18146  2.89801  2.37887  2.77519  2.98518  4.58477  3.61503
          0.02695  4.02289  4.74524  0.61958  0.77255  0.48576  0.95510
    158   2.62924  4.40095  3.49271  3.12428  3.63907  1.91200  4.08065  2.93717  3.05463  1.58073  3.69752  3.44430  3.97756  3.42522  3.34757  2.84249  2.97767  2.72617  5.15078  3.87929    158 l - - -
          2.68618  4.42225  2.77519  2.73123  3.46354  2.40513  3.72494  3.29354  2.67741  2.69355  4.24690  2.90347  2.73739  3.18146  2.89801  2.37887  2.77519  2.98518  4.58477  3.61503
          0.02695  4.02289  4.74524  0.61958  0.77255  0.48576  0.95510
    159   1.41466  4.17692  3.57472  3.24020  4.13107  3.03729  4.24097  3.26766  3.21740  3.14401  4.05806  3.38602  3.76113  3.53335  3.50910  2.48323  1.69044  2.87534  5.54641  4.33865    159 a - - -
          2.68618  4.42225  2.77519  2.73123  3.46354  2.40513  3.72494  3.29354  2.67741  2.69355  4.24690  2.90347  2.73739  3.18146  2.89801  2.37887  2.77519  2.98518  4.58477  3.61503
          0.02695  4.02289  4.74524  0.61958  0.77255  0.48576  0.95510
    160   2.56795  4.26083  3.88530  3.45115  3.72004  3.46963  4.32856  2.37228  3.34976  2.53957  3.63132  3.66213  4.06096  3.68142  3.62133  2.87348  1.77947  1.54514  5.33093  4.10682    160 v - - -
          2.68618  4.42225  2.77519  2.73123  3.46354  2.40513  3.72494  3.29354  2.67741  2.69355  4.24690  2.90347  2.73739  3.18146  2.89801  2.37887  2.77519  2.98518  4.58477  3.61503
          0.02695  4.02289  4.74524  0.61958  0.77255  0.48576  0.95510
    161   3.10352  4.41850  4.81209  4.31882  3.57919  4.45021  5.03487  1.30074  4.20646  2.08123  3.38456  4.53588  4.76542  4.47231  4.40485  3.84059  3.37116  1.15829  5.54849  4.34205    161 v - - -
          2.68618  4.42225  2.77519  2.73123  3.46354  2.40513  3.72494  3.29354  2.67741  2.69355  4.24690  2.90347  2.73739  3.18146  2.89801  2.37887  2.77519  2.98518  4.58477  3.61503
          0.02695  4.02289  4.74524  0.61958  0.77255  0.48576  0.95510
    162   2.96158  5.10232  3.27089  2.70595  4.46664  3.59577  3.63862  3.88794  2.00725  3.35474  4.22730  3.14134  3.99486  1.88056  1.55098  2.96360  3.15640  3.56699  5.43653  4.21018    162 r - - -
          2.68618  4.42225  2.77519  2.73123  3.46354  2.40513  3.72494  3.29354  2.67741  2.69355  4.24690  2.90347  2.73739  3.18146  2.89801  2.37887  2.77519  2.98518  4.58477  3.61503
          0.02695  4.02289  4.74524  0.61958  0.77255  0.48576  0.95510
    163   2.64117  4.77396  2.83880  2.52522  4.24097  3.28766  3.77095  3.72913  2.50991  3.31128  4.16307  2.99739  3.83746  1.84948  2.88087  1.84757  2.95600  3.34875  5.48215  4.14465    163 s - - -
          2.68618  4.42225  2.77519  2.73123  3.46354  2.40513  3.72494  3.29354  2.67741  2.69355  4.24690  2.90347  2.73739  3.18146  2.89801  2.37887  2.77519  2.98518  4.58477  3.61503
          0.02695  4.02289  4.74524  0.61958  0.77255  0.48576  0.95510
    164   3.45525  4.81365  4.44508  4.19022  0.79433  4.10554  3.95214  2.96276  4.09402  2.29914  3.67201  4.19144  4.56233  4.22104  4.17648  3.71602  3.75726  2.96415  4.16051  2.51027    164 f - - -
          2.68618  4.42225  2.77519  2.73123  3.46354  2.40513  3.72494  3.29354  2.67741  2.69355  4.24690  2.90347  2.73739  3.18146  2.89801  2.37887  2.77519  2.98518  4.58477  3.61503
          0.02695  4.02289  4.74524  0.61958  0.77255  0.48576  0.95510
    165   1.45936  1.78680  4.04530  3.67949  3.93697  3.05703  4.41584  3.00228  3.55628  2.95487  3.91178  3.60340  3.79928  3.82595  3.74851  2.51581  2.74545  2.66289  5.42460  4.24652    165 a - - -
          2.68618  4.42225  2.77519  2.73123  3.46354  2.40513  3.72494  3.29354  2.67741  2.69355  4.24690  2.90347  2.73739  3.18146  2.89801  2.37887  2.77519  2.98518  4.58477  3.61503
          0.02695  4.02289  4.74524  0.61958  0.77255  0.48576  0.95510
    166   2.76508  4.44199  3.68978  3.27944  1.71524  3.59009  3.94029  2.91381  3.23647  2.47284  3.58392  3.56293  2.05335  3.52536  3.51630  2.99159  3.07585  2.75202  4.61769  3.12028    166 f - - -
          2.68618  4.42225  2.77519  2.73123  3.46354  2.40513  3.72494  3.29354  2.67741  2.69355  4.24690  2.90347  2.73739  3.18146  2.89801  2.37887  2.77519  2.98518  4.58477  3.61503
          0.02695  4.02289  4.74524  0.61958  0.77255  0.48576  0.95510
    167   2.81043  5.04824  2.47713  1.56262  4.54002  1.76248  3.83859  4.00467  2.74226  3.58208  4.43918  2.88423  3.86447  3.02038  3.21155  2.79811  3.12766  3.60420  5.73204  4.37464    167 e - - -
          2.68634  4.42241  2.77483  2.73140  3.46370  2.40492  3.72511  3.29370  2.67709  2.69371  4.24706  2.90363  2.73705  3.18163  2.89757  2.37903  2.77536  2.98535  4.58493  3.61519
          0.27394  1.46566  4.74524  1.38558  0.28792  0.48576  0.95510
    168   2.86130  5.23359  2.51142  1.66265  4.53232  3.35162  3.69878  4.00034  2.43707  3.51144  4.35712  2.84507  3.87356  1.81925  2.84642  2.80812  3.11225  3.62932  5.66219  4.28248    173 e - - -
          2.68618  4.42225  2.77519  2.73123  3.46354  2.40513  3.72494  3.29354  2.67741  2.69355  4.24690  2.90347  2.73739  3.18146  2.89801  2.37887  2.77519  2.98518  4.58477  3.61503
          0.02695  4.02289  4.74524  0.61958  0.77255  0.48576  0.95510
    169   1.32891  4.19312  3.41279  3.18160  4.34962  1.66667  4.28031  3.71172  3.28673  3.44919  4.29741  3.33393  3.71935  3.56507  3.58819  2.43994  2.75532  3.17778  5.68977  4.49207    174 a - - -
          2.68618  4.42225  2.77519  2.73123  3.46354  2.40513  3.72494  3.29354  2.67741  2.69355  4.24690  2.90347  2.73739  3.18146  2.89801  2.37887  2.77519  2.98518  4.58477  3.61503
          0.02695  4.02289  4.74524  0.61958  0.77255  0.48576  0.95510
    170   3.08861  4.47648  4.59245  4.08891  3.33420  4.28747  4.75781  1.96282  3.93085  1.36311  3.18850  4.33274  4.61825  4.19351  4.12307  3.66452  3.35360  1.33077  5.28214  4.08624    175 v - - -
          2.68618  4.42225  2.77519  2.73123  3.46354  2.40513  3.72494  3.29354  2.67741  2.69355  4.24690  2.90347  2.73739  3.18146  2.89801  2.37887  2.77519  2.98518  4.58477  3.61503
          0.02695  4.02289  4.74524  0.61958  0.77255  0.48576  0.95510
    171   3.10352  4.41850  4.81209  4.31882  3.57919  4.45021  5.03487  1.30074  4.20646  2.08123  3.38456  4.53588  4.76542  4.47231  4.40485  3.84059  3.37116  1.15829  5.54849  4.34205    176 v - - -
          2.68618  4.42225  2.77519  2.73123  3.46354  2.40513  3.72494  3.29354  2.67741  2.69355  4.24690  2.90347  2.73739  3.18146  2.89801  2.37887  2.77519  2.98518  4.58477  3.61503
          0.02695  4.02289  4.74524  0.61958  0.77255  0.48576  0.95510
    172   1.50553  4.27002  3.35123  3.05968  4.21330  3.04881  4.16187  3.53191  3.10363  3.27006  4.15789  3.29555  1.77443  3.42697  3.42696  2.50648  2.79300  3.09119  5.57152  4.34573    177 a - - -
          2.68618  4.42225  2.77519  2.73123  3.46354  2.40513  3.72494  3.29354  2.67741  2.69355  4.24690  2.90347  2.73739  3.18146  2.89801  2.37887  2.77519  2.98518  4.58477  3.61503
          0.02695  4.02289  4.74524  0.61958  0.77255  0.48576  0.95510
    173   1.50553  4.27002  3.35123  3.05968  4.21330  3.04881  4.16187  3.53191  3.10363  3.27006  4.15789  3.29555  1.77443  3.42697  3.42696  2.50648  2.79300  3.09119  5.57152  4.34573    178 a - - -
          2.68618  4.42225  2.77519  2.73123  3.46354  2.40513  3.72494  3.29354  2.67741  2.69355  4.24690  2.90347  2.73739  3.18146  2.89801  2.37887  2.77519  2.98518  4.58477  3.61503
          0.02695  4.02289  4.74524  0.61958  0.77255  0.48576  0.95510
    174   2.67614  4.67817  3.30388  2.78273  4.15152  3.40790  3.77031  3.49376  2.32561  3.12603  4.01612  3.18191  3.90469  2.95419  1.71323  2.77133  1.95232  3.17477  5.36183  4.11833    179 r - - -
          2.68618  4.42225  2.77519  2.73123  3.46354  2.40513  3.72494  3.29354  2.67741  2.69355  4.24690  2.90347  2.73739  3.18146  2.89801  2.37887  2.77519  2.98518  4.58477  3.61503
          0.02695  4.02289  4.74524  0.61958  0.77255  0.48576  0.95510
    175   1.80366  4.35787  3.82700  3.38777  3.48907  3.59267  4.24710  2.47492  3.26490  1.51195  3.42661  3.66168  4.11821  3.60948  3.53216  2.98245  3.02003  2.34050  5.16820  3.93626    180 l - - -
          2.68618  4.42225  2.77519  2.73123  3.46354  2.40513  3.72494  3.29354  2.67741  2.69355  4.24690  2.90347  2.73739  3.18146  2.89801  2.37887  2.77519  2.98518  4.58477  3.61503
          0.02695  4.02289  4.74524  0.61958  0.77255  0.48576  0.95510
    176   1.70019  4.23561  3.95503  3.54833  3.76352  3.43711  4.41238  2.34558  3.47119  2.56990  3.66854  3.70976  4.05960  3.77880  3.73009  2.85768  2.93722  1.42890  5.39117  4.17278    181 v - - -
          2.68618  4.42225  2.77519  2.73123  3.46354  2.40513  3.72494  3.29354  2.67741  2.69355  4.24690  2.90347  2.73739  3.18146  2.89801  2.37887  2.77519  2.98518  4.58477  3.61503
          0.02695  4.02289  4.74524  0.61958  0.77255  0.48576  0.95510
    177   3.18154  5.00572  3.68817  3.17071  4.39871  3.63773  3.94293  3.95277  2.31133  3.44146  4.43969  3.51792  4.13478  3.15751  0.77128  3.25967  3.43839  3.67071  5.42187  4.29551    182 r - - -
          2.68618  4.42225  2.77519  2.73123  3.46354  2.40513  3.72494  3.29354  2.67741  2.69355  4.24690  2.90347  2.73739  3.18146  2.89801  2.37887  2.77519  2.98518  4.58477  3.61503
          0.02695  4.02289  4.74524  0.61958  0.77255  0.48576  0.95510
    178   0.81695  4.27313  3.62071  3.42169  4.20736  3.09311  4.42521  3.35579  3.44196  3.23022  4.24748  3.53155  3.84681  3.76976  3.68050  2.62313  2.91104  2.98401  5.61943  4.43718    183 a - - -
          2.68618  4.42225  2.77519  2.73123  3.46354  2.40513  3.72494  3.29354  2.67741  2.69355  4.24690  2.90347  2.73739  3.18146  2.89801  2.37887  2.77519  2.98518  4.58477  3.61503
          0.02695  4.02289  4.74524  0.61958  0.77255  0.48576  0.95510
    179   1.74002  4.70317  3.06718  2.65807  4.21353  3.34729  3.78177  3.52741  1.72707  3.19468  4.06855  3.09557  3.87080  2.96058  2.74607  2.72645  2.95284  3.19066  5.43572  4.16345    184 k - - -
          2.68618  4.42225  2.77519  2.73123  3.46354  2.40513  3.72494  3.29354  2.67741  2.69355  4.24690  2.90347  2.73739  3.18146  2.89801  2.37887  2.77519  2.98518  4.58477  3.61503
          0.02695  4.02289  4.74524  0.61958  0.77255  0.48576  0.95510
    180   3.08873  5.22356  2.56074  0.82898  4.58974  3.37613  3.97907  4.07387  2.87908  3.66787  4.63775  3.02791  3.98860  3.19317  3.30170  3.05728  3.39492  3.74312  5.73296  4.45822    185 e - - -
          2.68631  4.42238  2.77533  2.73136  3.46261  2.40489  3.72508  3.29367  2.67754  2.69368  4.24703  2.90360  2.73753  3.18159  2.89754  2.37900  2.77533  2.98531  4.58490  3.61393
          0.27394  1.46566  4.74524  1.19886  0.35887  0.48576  0.95510
    181   2.87278  5.33054  1.55734  2.19347  4.60763  3.27637  3.74139  4.13595  2.65203  3.64775  4.49067  2.76419  3.85085  1.89070  3.17148  2.79545  3.14848  3.73395  5.79220  4.34119    190 d - - -
          2.68618  4.42225  2.77519  2.73123  3.46354  2.40513  3.72494  3.29354  2.67741  2.69355  4.24690  2.90347  2.73739  3.18146  2.89801  2.37887  2.77519  2.98518  4.58477  3.61503
          0.02695  4.02289  4.74524  0.61958  0.77255  0.48576  0.95510
    182   3.19214  4.85581  3.65308  3.25526  2.32219  3.90847  1.80862  3.47764  3.08971  2.92344  4.01017  3.52882  4.30142  3.44769  3.36018  3.25753  3.42464  3.28547  3.95657  1.51716    191 y - - -
          2.68618  4.42225  2.77519  2.73123  3.46354  2.40513  3.72494  3.29354  2.67741  2.69355  4.24690  2.90347  2.73739  3.18146  2.89801  2.37887  2.77519  2.98518  4.58477  3.61503
          0.02695  4.02289  4.74524  0.61958  0.77255  0.48576  0.95510
    183   3.00713  4.42540  4.46629  3.97508  1.79080  4.10434  4.31306  2.20727  3.85569  1.92432  3.21646  4.13301  4.46863  4.04207  4.01865  3.46609  3.27184  1.53435  4.71982  3.27933    192 v - - -
          2.68618  4.42225  2.77519  2.73123  3.46354  2.40513  3.72494  3.29354  2.67741  2.69355  4.24690  2.90347  2.73739  3.18146  2.89801  2.37887  2.77519  2.98518  4.58477  3.61503
          0.02695  4.02289  4.74524  0.61958  0.77255  0.48576  0.95510
    184   2.92948  5.01119  3.27498  2.72572  4.07902  3.58851  2.01215  3.77238  2.10141  3.27468  4.15544  3.15929  3.99422  2.83312  1.67324  2.95074  3.13535  3.46487  5.24970  3.91779    193 r - - -
          2.68618  4.42225  2.77519  2.73123  3.46354  2.40513  3.72494  3.29354  2.67741  2.69355  4.24690  2.90347  2.73739  3.18146  2.89801  2.37887  2.77519  2.98518  4.58477  3.61503
          0.02695  4.02289  4.74524  0.61958  0.77255  0.48576  0.95510
    185   1.41466  4.17692  3.57472  3.24020  4.13107  3.03729  4.24097  3.26766  3.21740  3.14401  4.05806  3.38602  3.76113  3.53335  3.50910  2.48323  1.69044  2.87534  5.54641  4.33865    194 a - - -
          2.68618  4.42225  2.77519  2.73123  3.46354  2.40513  3.72494  3.29354  2.67741  2.69355  4.24690  2.90347  2.73739  3.18146  2.89801  2.37887  2.77519  2.98518  4.58477  3.61503
          0.02695  4.02289  4.74524  0.61958  0.77255  0.48576  0.95510
    186   3.32742  4.74642  4.43042  4.07326  3.19892  4.17182  4.68196  2.41360  3.83952  0.70995  3.17903  4.33408  4.58280  4.17171  3.99005  3.76369  3.61566  2.48955  5.13039  3.88767    195 l - - -
          2.68618  4.42225  2.77519  2.73123  3.46354  2.40513  3.72494  3.29354  2.67741  2.69355  4.24690  2.90347  2.73739  3.18146  2.89801  2.37887  2.77519  2.98518  4.58477  3.61503
          0.02695  4.02289  4.74524  0.61958  0.77255  0.48576  0.95510
    187   2.81696  5.07201  2.46350  1.47540  4.55068  1.89164  3.82960  4.01723  2.73265  3.58974  4.44482  2.87371  3.86362  3.00873  3.20645  2.79872  3.13012  3.61639  5.73878  4.37504    196 e - - -
          2.68618  4.42225  2.77519  2.73123  3.46354  2.40513  3.72494  3.29354  2.67741  2.69355  4.24690  2.90347  2.73739  3.18146  2.89801  2.37887  2.77519  2.98518  4.58477  3.61503
          0.02695  4.02289  4.74524  0.61958  0.77255  0.48576  0.95510
    188   2.70263  4.83170  2.77486  2.52267  4.34101  1.94350  3.81887  3.83244  2.57985  3.40474  4.26331  3.00449  3.85933  1.75194  2.95422  2.74346  3.02474  3.44253  5.55172  4.23369    197 q - - -
          2.68618  4.42225  2.77519  2.73123  3.46354  2.40513  3.72494  3.29354  2.67741  2.69355  4.24690  2.90347  2.73739  3.18146  2.89801  2.37887  2.77519  2.98518  4.58477  3.61503
          0.02695  4.02289  4.74524  0.61958  0.77255  0.48576  0.95510
    189   3.09397  4.53091  4.31967  3.81011  2.64498  4.06836  3.98025  2.63418  3.54894  1.32736  3.25272  3.97144  4.40736  3.82723  3.71052  3.43151  3.32925  2.62827  2.11846  2.82279    198 l - - -
          2.68618  4.42225  2.77519  2.73123  3.46354  2.40513  3.72494  3.29354  2.67741  2.69355  4.24690  2.90347  2.73739  3.18146  2.89801  2.37887  2.77519  2.98518  4.58477  3.61503
          0.02695  4.02289  4.74524  0.61958  0.77255  0.48576  0.95510
    190   2.86220  4.62040  3.56659  3.48626  4.62141  0.53062  4.59525  4.25966  3.68785  3.89428  4.87285  3.73121  4.01624  4.00030  3.90535  3.03878  3.35516  3.75896  5.67468  4.72914    199 G - - -
          2.68618  4.42225  2.77519  2.73123  3.46354  2.40513  3.72494  3.29354  2.67741  2.69355  4.24690  2.90347  2.73739  3.18146  2.89801  2.37887  2.77519  2.98518  4.58477  3.61503
          0.02695  4.02289  4.74524  0.61958  0.77255  0.48576  0.95510
    191   3.10171  4.49099  4.59725  4.09169  3.30537  4.29469  4.75365  1.98727  3.93155  1.27421  3.15680  4.33767  4.61940  4.18712  4.12005  3.67088  3.36494  1.41605  5.26456  4.07668    200 l - - -
          2.68618  4.42225  2.77519  2.73123  3.46354  2.40513  3.72494  3.29354  2.67741  2.69355  4.24690  2.90347  2.73739  3.18146  2.89801  2.37887  2.77519  2.98518  4.58477  3.61503
          0.02695  4.02289  4.74524  0.61958  0.77255  0.48576  0.95510
    192   2.87268  5.11589  2.90492  1.77632  4.47481  3.47545  3.66022  3.89082  2.19050  3.39851  4.24474  3.00194  3.92246  2.80270  1.68782  2.85581  3.09475  3.54415  5.51430  4.23006    201 r - - -
          2.68618  4.42225  2.77519  2.73123  3.46354  2.40513  3.72494  3.29354  2.67741  2.69355  4.24690  2.90347  2.73739  3.18146  2.89801  2.37887  2.77519  2.98518  4.58477  3.61503
          0.02695  4.02289  4.74524  0.61958  0.77255  0.48576  0.95510
    193   3.52984  4.78995  4.65517  4.30343  1.24038  4.33359  3.54736  3.18262  4.11687  2.50308  3.76734  4.09130  4.65017  4.11971  4.14944  3.71438  3.75579  3.12705  1.84115  1.98853    202 f - - -
          2.68618  4.42225  2.77519  2.73123  3.46354  2.40513  3.72494  3.29354  2.67741  2.69355  4.24690  2.90347  2.73739  3.18146  2.89801  2.37887  2.77519  2.98518  4.58477  3.61503
          0.02695  4.02289  4.74524  0.61958  0.77255  0.48576  0.95510
    194   3.10352  4.41850  4.81209  4.31882  3.57919  4.45021  5.03487  1.30074  4.20646  2.08123  3.38456  4.53588  4.76542  4.47231  4.40485  3.84059  3.37116  1.15829  5.54849  4.34205    203 v - - -
          2.68618  4.42225  2.77519  2.73123  3.46354  2.40513  3.72494  3.29354  2.67741  2.69355  4.24690  2.90347  2.73739  3.18146  2.89801  2.37887  2.77519  2.98518  4.58477  3.61503
          0.02695  4.02289  4.74524  0.61958  0.77255  0.48576  0.95510
    195   2.77274  4.89290  2.98578  2.59820  4.34080  3.40677  3.74418  3.75490  1.63891  3.32301  4.18555  3.06617  2.00554  2.90972  2.65103  2.80845  3.04517  3.40606  5.47571  4.20514    204 k - - -
          2.68618  4.42225  2.77519  2.73123  3.46354  2.40513  3.72494  3.29354  2.67741  2.69355  4.24690  2.90347  2.73739  3.18146  2.89801  2.37887  2.77519  2.98518  4.58477  3.61503
          0.02695  4.02289  4.74524  0.61958  0.77255  0.48576  0.95510
    196   2.96253  4.69240  3.58635  3.44877  4.42729  3.37151  4.51203  4.01369  3.51939  3.62329  4.68105  3.73926  0.59005  3.90357  3.74599  3.13523  3.41638  3.64152  5.57039  4.55072    205 P - - -
          2.68618  4.42225  2.77519  2.73123  3.46354  2.40513  3.72494  3.29354  2.67741  2.69355  4.24690  2.90347  2.73739  3.18146  2.89801  2.37887  2.77519  2.98518  4.58477  3.61503
          0.02695  4.02289  4.74524  0.61958  0.77255  0.48576  0.95510
    197   2.71328  4.95146  2.54585  1.67261  4.40835  3.25940  3.77411  3.85444  2.63145  3.44671  4.28932  2.87585  3.83155  2.94551  3.08676  1.74736  3.02159  3.46463  5.63791  4.26109    206 e - - -
          2.68618  4.42225  2.77519  2.73123  3.46354  2.40513  3.72494  3.29354  2.67741  2.69355  4.24690  2.90347  2.73739  3.18146  2.89801  2.37887  2.77519  2.98518  4.58477  3.61503
          0.02695  4.02289  4.74524  0.61958  0.77255  0.48576  0.95510
    198   2.97199  5.54807  1.50207  1.40277  4.83399  3.23689  3.78537  4.35497  2.80728  3.85497  4.71085  2.70012  3.86126  2.95251  3.40576  2.85200  3.26143  3.92677  6.00415  4.49805    207 e - - -
          2.68618  4.42225  2.77519  2.73123  3.46354  2.40513  3.72494  3.29354  2.67741  2.69355  4.24690  2.90347  2.73739  3.18146  2.89801  2.37887  2.77519  2.98518  4.58477  3.61503
          0.02695  4.02289  4.74524  0.61958  0.77255  0.48576  0.95510
    199   3.32742  4.74642  4.43042  4.07326  3.19892  4.17182  4.68196  2.41360  3.83952  0.70995  3.17903  4.33408  4.58280  4.17171  3.99005  3.76369  3.61566  2.48955  5.13039  3.88767    208 l - - -
          2.68618  4.42225  2.77519  2.73123  3.46354  2.40513  3.72494  3.29354  2.67741  2.69355  4.24690  2.90347  2.73739  3.18146  2.89801  2.37887  2.77519  2.98518  4.58477  3.61503
          0.02695  4.02289  4.74524  0.61958  0.77255  0.48576  0.95510
    200   2.84624  4.37121  3.99707  3.51304  2.86443  3.83698  3.96539  2.47954  3.37306  2.29684  3.41774  3.74535  4.24219  3.66019  3.60115  3.17499  3.10732  1.59368  4.50975  1.96293    209 v - - -
          2.68618  4.42225  2.77519  2.73123  3.46354  2.40513  3.72494  3.29354  2.67741  2.69355  4.24690  2.90347  2.73739  3.18146  2.89801  2.37887  2.77519  2.98518  4.58477  3.61503
          0.02695  4.02289  4.74524  0.61958  0.77255  0.48576  0.95510
    201   1.74002  4.70317  3.06718  2.65807  4.21353  3.34729  3.78177  3.52741  1.72707  3.19468  4.06855  3.09557  3.87080  2.96058  2.74607  2.72645  2.95284  3.19066  5.43572  4.16345    210 k - - -
          2.68618  4.42225  2.77519  2.73123  3.46354  2.40513  3.72494  3.29354  2.67741  2.69355  4.24690  2.90347  2.73739  3.18146  2.89801  2.37887  2.77519  2.98518  4.58477  3.61503
          0.02695  4.02289  4.74524  0.61958  0.77255  0.48576  0.95510
    202   1.68184  4.30037  3.82168  3.38600  1.97093  3.52380  4.07078  2.66733  3.32799  2.37128  3.48232  3.61203  4.05930  3.59864  3.58827  2.90755  2.96977  2.49790  4.79995  3.38985    211 a - - -
          2.68618  4.42225  2.77519  2.73123  3.46354  2.40513  3.72494  3.29354  2.67741  2.69355  4.24690  2.90347  2.73739  3.18146  2.89801  2.37887  2.77519  2.98518  4.58477  3.61503
          0.02695  4.02289  4.74524  0.61958  0.77255  0.48576  0.95510
    203   2.92807  4.43163  4.33153  4.00156  3.66401  3.87718  4.77856  2.05431  3.87164  2.32636  3.60848  4.16661  4.43095  4.22163  4.06932  3.39195  3.28699  0.85450  5.47312  4.21310    212 v - - -
          2.68618  4.42225  2.77519  2.73123  3.46354  2.40513  3.72494  3.29354  2.67741  2.69355  4.24690  2.90347  2.73739  3.18146  2.89801  2.37887  2.77519  2.98518  4.58477  3.61503
          0.02695  4.02289  4.74524  0.61958  0.77255  0.48576  0.95510
    204   2.97811  5.55758  1.41680  1.47450  4.84254  3.23511  3.78879  4.36502  2.81686  3.86470  4.72286  2.69805  3.86254  2.95695  3.41883  2.85625  3.26876  3.93620  6.01388  4.50497    213 d - - -
          2.68618  4.42225  2.77519  2.73123  3.46354  2.40513  3.72494  3.29354  2.67741  2.69355  4.24690  2.90347  2.73739  3.18146  2.89801  2.37887  2.77519  2.98518  4.58477  3.61503
          0.02695  4.02289  4.74524  0.61958  0.77255  0.48576  0.95510
    205   2.86108  5.11817  2.86534  1.68572  4.47173  3.46046  3.66208  3.89293  2.21570  3.40311  4.24673  2.98447  3.91316  2.80460  1.79323  2.84182  3.08655  3.54289  5.52321  4.22885    214 e - - -
          2.68618  4.42225  2.77519  2.73123  3.46354  2.40513  3.72494  3.29354  2.67741  2.69355  4.24690  2.90347  2.73739  3.18146  2.89801  2.37887  2.77519  2.98518  4.58477  3.61503
          0.02695  4.02289  4.74524  0.61958  0.77255  0.48576  0.95510
    206   1.69678  4.34934  3.78885  3.35148  3.52171  3.55282  4.22608  2.50849  3.23404  1.61835  3.46541  3.62644  4.08985  3.58118  3.50773  2.94348  2.99838  2.36096  5.17903  3.94210    215 l - - -
          2.68618  4.42225  2.77519  2.73123  3.46354  2.40513  3.72494  3.29354  2.67741  2.69355  4.24690  2.90347  2.73739  3.18146  2.89801  2.37887  2.77519  2.98518  4.58477  3.61503
          0.02695  4.02289  4.74524  0.61958  0.77255  0.48576  0.95510
    207   1.77931  4.30788  3.85089  3.41838  1.83946  3.54918  4.06807  2.65657  3.35758  2.34772  3.46995  3.63633  4.07915  3.62327  3.61001  2.93411  2.98832  2.49446  4.76072  3.33497    216 a - - -
          2.68618  4.42225  2.77519  2.73123  3.46354  2.40513  3.72494  3.29354  2.67741  2.69355  4.24690  2.90347  2.73739  3.18146  2.89801  2.37887  2.77519  2.98518  4.58477  3.61503
          0.02695  4.02289  4.74524  0.61958  0.77255  0.48576  0.95510
    208   2.61967  2.15274  3.54217  3.07405  3.39942  3.42602  1.95399  3.10084  2.87761  2.79205  3.73265  3.39039  3.95203  3.29756  3.16191  2.81327  2.93899  2.84031  4.87971  3.48883    217 h - - -
          2.68618  4.42225  2.77519  2.73123  3.46354  2.40513  3.72494  3.29354  2.67741  2.69355  4.24690  2.90347  2.73739  3.18146  2.89801  2.37887  2.77519  2.98518  4.58477  3.61503
          0.02695  4.02289  4.74524  0.61958  0.77255  0.48576  0.95510
    209   2.42296  4.22085  3.64499  3.25444  3.78778  3.24305  4.18088  2.80130  3.19675  2.79196  3.77540  3.46294  3.88729  3.52161  3.48417  1.74814  2.82889  1.60336  5.29064  4.04005    218 v - - -
          2.68618  4.42225  2.77519  2.73123  3.46354  2.40513  3.72494  3.29354  2.67741  2.69355  4.24690  2.90347  2.73739  3.18146  2.89801  2.37887  2.77519  2.98518  4.58477  3.61503
          0.27394  4.02289  1.50635  0.61958  0.77255  0.48576  0.95510
    210   2.64153  4.41085  3.23956  3.06784  4.06597  3.10353  4.15070  3.59068  3.11789  3.22641  4.27430  3.38225  1.01148  3.50954  3.37145  2.80684  3.07670  3.24603  5.27483  4.18630    219 p - - -
          2.68618  4.42225  2.77519  2.73123  3.46354  2.40513  3.72494  3.29354  2.67741  2.69355  4.24690  2.90347  2.73739  3.18146  2.89801  2.37887  2.77519  2.98518  4.58477  3.61503
          0.03438  3.78333  4.50568  0.61958  0.77255  0.68960  0.69671
    211   2.96173  4.40873  4.20350  3.81808  3.31683  3.96555  4.56447  1.19602  3.64423  1.92439  3.26936  4.07600  4.40774  4.00335  3.85114  3.45441  3.26355  1.85164  5.18723  3.91595    220 i - - -
          2.68618  4.42225  2.77519  2.73123  3.46354  2.40513  3.72494  3.29354  2.67741  2.69355  4.24690  2.90347  2.73739  3.18146  2.89801  2.37887  2.77519  2.98518  4.58477  3.61503
          0.03438  3.78333  4.50568  0.61958  0.77255  0.37662  1.15894
    212   2.88148  5.29606  2.33045  1.57267  4.61518  3.27744  3.75485  4.11508  2.64102  3.64853  4.49594  1.73087  3.86062  2.91970  3.13027  2.81203  3.16296  3.71740  5.79329  4.35847    221 e - - -
          2.68618  4.42225  2.77519  2.73123  3.46354  2.40513  3.72494  3.29354  2.67741  2.69355  4.24690  2.90347  2.73739  3.18146  2.89801  2.37887  2.77519  2.98518  4.58477  3.61503
          0.02695  4.02289  4.74524  0.61958  0.77255  0.48576  0.95510
    213   2.72592  4.98006  2.52543  1.58553  4.42624  3.26168  3.76971  3.87461  2.62877  3.46239  4.30451  2.86554  3.83312  2.93943  3.08822  1.84442  3.03120  3.48415  5.65076  4.26856    222 e - - -
          2.68618  4.42225  2.77519  2.73123  3.46354  2.40513  3.72494  3.29354  2.67741  2.69355  4.24690  2.90347  2.73739  3.18146  2.89801  2.37887  2.77519  2.98518  4.58477  3.61503
          0.02695  4.02289  4.74524  0.61958  0.77255  0.48576  0.95510
    214   1.50581  4.18009  3.56988  3.23476  4.12716  3.04105  4.23705  3.26195  3.21124  3.13895  4.05422  3.38451  3.76315  3.52882  3.50367  2.48650  1.58797  2.87218  5.54292  4.33426    223 a - - -
          2.68618  4.42225  2.77519  2.73123  3.46354  2.40513  3.72494  3.29354  2.67741  2.69355  4.24690  2.90347  2.73739  3.18146  2.89801  2.37887  2.77519  2.98518  4.58477  3.61503
          0.02695  4.02289  4.74524  0.61958  0.77255  0.48576  0.95510
    215   1.50553  4.27002  3.35123  3.05968  4.21330  3.04881  4.16187  3.53191  3.10363  3.27006  4.15789  3.29555  1.77443  3.42697  3.42696  2.50648  2.79300  3.09119  5.57152  4.34573    224 a - - -
          2.68618  4.42225  2.77519  2.73123  3.46354  2.40513  3.72494  3.29354  2.67741  2.69355  4.24690  2.90347  2.73739  3.18146  2.89801  2.37887  2.77519  2.98518  4.58477  3.61503
          0.02695  4.02289  4.74524  0.61958  0.77255  0.48576  0.95510
    216   2.86130  5.23359  2.51142  1.66265  4.53232  3.35162  3.69878  4.00034  2.43707  3.51144  4.35712  2.84507  3.87356  1.81925  2.84642  2.80812  3.11225  3.62932  5.66219  4.28248    225 e - - -
          2.68618  4.42225  2.77519  2.73123  3.46354  2.40513  3.72494  3.29354  2.67741  2.69355  4.24690  2.90347  2.73739  3.18146  2.89801  2.37887  2.77519  2.98518  4.58477  3.61503
          0.02695  4.02289  4.74524  0.61958  0.77255  0.48576  0.95510
    217   3.08825  5.19043  3.52030  2.83390  4.65699  3.69467  3.62254  3.99793  1.38891  3.43091  4.30511  3.22684  4.05884  2.75703  1.43605  3.08255  3.24901  3.68176  5.46299  4.30659    226 k - - -
          2.68618  4.42225  2.77519  2.73123  3.46354  2.40513  3.72494  3.29354  2.67741  2.69355  4.24690  2.90347  2.73739  3.18146  2.89801  2.37887  2.77519  2.98518  4.58477  3.61503
          0.02695  4.02289  4.74524  0.61958  0.77255  0.48576  0.95510
    218   2.57502  4.35267  3.51773  3.09971  3.53872  3.40866  4.02174  2.84526  2.99359  1.67398  3.60763  3.41295  3.95997  3.36736  3.29051  1.86559  2.91497  2.63875  5.07929  3.77494    227 l - - -
          2.68618  4.42225  2.77519  2.73123  3.46354  2.40513  3.72494  3.29354  2.67741  2.69355  4.24690  2.90347  2.73739  3.18146  2.89801  2.37887  2.77519  2.98518  4.58477  3.61503
          0.02695  4.02289  4.74524  0.61958  0.77255  0.48576  0.95510
    219   1.69678  4.34934  3.78885  3.35148  3.52171  3.55282  4.22608  2.50849  3.23404  1.61835  3.46541  3.62644  4.08985  3.58118  3.50773  2.94348  2.99838  2.36096  5.17903  3.94210    228 l - - -
          2.68618  4.42225  2.77519  2.73123  3.46354  2.40513  3.72494  3.29354  2.67741  2.69355  4.24690  2.90347  2.73739  3.18146  2.89801  2.37887  2.77519  2.98518  4.58477  3.61503
          0.02695  4.02289  4.74524  0.61958  0.77255  0.48576  0.95510
    220   2.82618  4.98731  3.02226  2.59385  4.36299  3.45722  3.68530  3.84261  2.20131  3.36711  4.21879  1.98332  3.92339  2.84193  1.66500  2.84110  3.07290  3.48934  5.45384  4.16511    229 r - - -
          2.68618  4.42225  2.77519  2.73123  3.46354  2.40513  3.72494  3.29354  2.67741  2.69355  4.24690  2.90347  2.73739  3.18146  2.89801  2.37887  2.77519  2.98518  4.58477  3.61503
          0.02695  4.02289  4.74524  0.61958  0.77255  0.48576  0.95510
    221   1.70019  4.23561  3.95503  3.54833  3.76352  3.43711  4.41238  2.34558  3.47119  2.56990  3.66854  3.70976  4.05960  3.77880  3.73009  2.85768  2.93722  1.42890  5.39117  4.17278    230 v - - -
          2.68618  4.42225  2.77519  2.73123  3.46354  2.40513  3.72494  3.29354  2.67741  2.69355  4.24690  2.90347  2.73739  3.18146  2.89801  2.37887  2.77519  2.98518  4.58477  3.61503
          0.02695  4.02289  4.74524  0.61958  0.77255  0.48576  0.95510
    222   2.64515  4.70009  3.19327  2.72131  4.23472  3.34878  3.76515  3.67733  2.34067  3.26117  4.11555  3.13077  3.87180  2.94207  1.71491  1.84635  2.95446  3.30624  5.41591  4.14547    231 r - - -
          2.68618  4.42225  2.77519  2.73123  3.46354  2.40513  3.72494  3.29354  2.67741  2.69355  4.24690  2.90347  2.73739  3.18146  2.89801  2.37887  2.77519  2.98518  4.58477  3.61503
          0.02695  4.02289  4.74524  0.61958  0.77255  0.48576  0.95510
    223   1.50553  4.27002  3.35123  3.05968  4.21330  3.04881  4.16187  3.53191  3.10363  3.27006  4.15789  3.29555  1.77443  3.42697  3.42696  2.50648  2.79300  3.09119  5.57152  4.34573    232 a - - -
          2.68618  4.42225  2.77519  2.73123  3.46354  2.40513  3.72494  3.29354  2.67741  2.69355  4.24690  2.90347  2.73739  3.18146  2.89801  2.37887  2.77519  2.98518  4.58477  3.61503
          0.02695  4.02289  4.74524  0.61958  0.77255  0.48576  0.95510
    224   1.80787  4.67666  2.95115  2.60940  4.15544  3.29659  3.81083  3.53592  2.55924  3.16814  4.05999  3.05960  3.84749  1.85940  2.91900  2.69122  2.93474  3.19605  5.44067  4.13596    233 a - - -
          2.68618  4.42225  2.77519  2.73123  3.46354  2.40513  3.72494  3.29354  2.67741  2.69355  4.24690  2.90347  2.73739  3.18146  2.89801  2.37887  2.77519  2.98518  4.58477  3.61503
          0.02695  4.02289  4.74524  0.61958  0.77255  0.48576  0.95510
    225   3.11476  5.07934  3.30041  2.89673  4.50026  3.58534  3.85055  3.93957  0.84951  3.47302  4.42864  3.31371  4.07694  3.03514  2.47096  3.14822  3.35797  3.63969  5.49482  4.33030    234 k - - -
          2.68618  4.42225  2.77519  2.73123  3.46354  2.40513  3.72494  3.29354  2.67741  2.69355  4.24690  2.90347  2.73739  3.18146  2.89801  2.37887  2.77519  2.98518  4.58477  3.61503
          0.02695  4.02289  4.74524  0.61958  0.77255  0.48576  0.95510
    226   2.96158  5.10232  3.27089  2.70595  4.46664  3.59577  3.63862  3.88794  2.00725  3.35474  4.22730  3.14134  3.99486  1.88056  1.55098  2.96360  3.15640  3.56699  5.43653  4.21018    235 r - - -
          2.68618  4.42225  2.77519  2.73123  3.46354  2.40513  3.72494  3.29354  2.67741  2.69355  4.24690  2.90347  2.73739  3.18146  2.89801  2.37887  2.77519  2.98518  4.58477  3.61503
          0.02695  4.02289  4.74524  0.61958  0.77255  0.48576  0.95510
    227   3.18154  5.00572  3.68817  3.17071  4.39871  3.63773  3.94293  3.95277  2.31133  3.44146  4.43969  3.51792  4.13478  3.15751  0.77128  3.25967  3.43839  3.67071  5.42187  4.29551    236 r - - -
          2.68618  4.42225  2.77519  2.73123  3.46354  2.40513  3.72494  3.29354  2.67741  2.69355  4.24690  2.90347  2.73739  3.18146  2.89801  2.37887  2.77519  2.98518  4.58477  3.61503
          0.02695  4.02289  4.74524  0.61958  0.77255  0.48576  0.95510
    228   2.83874  4.70321  3.32401  2.86394  3.57549  3.63030  3.85648  2.99108  2.58635  1.75357  3.59090  3.30067  4.05073  1.92941  2.88358  2.97439  3.08122  2.87201  5.11051  3.79708    237 l - - -
          2.68618  4.42225  2.77519  2.73123  3.46354  2.40513  3.72494  3.29354  2.67741  2.69355  4.24690  2.90347  2.73739  3.18146  2.89801  2.37887  2.77519  2.98518  4.58477  3.61503
          0.02695  4.02289  4.74524  0.61958  0.77255  0.48576  0.95510
    229   3.14614  4.50043  4.65982  4.15269  1.76346  4.30786  4.40378  1.55042  4.02026  1.75307  3.10452  4.30420  4.59469  4.16145  4.14820  3.66308  3.38673  2.16033  4.72840  3.30350    238 i - - -
          2.68618  4.42225  2.77519  2.73123  3.46354  2.40513  3.72494  3.29354  2.67741  2.69355  4.24690  2.90347  2.73739  3.18146  2.89801  2.37887  2.77519  2.98518  4.58477  3.61503
          0.02695  4.02289  4.74524  0.61958  0.77255  0.48576  0.95510
    230   3.14938  4.52952  4.54441  4.16783  3.47934  4.22499  4.87010  0.90897  3.99884  2.03724  3.39398  4.39238  4.64393  4.33313  4.17851  3.73688  3.44678  1.86144  5.39960  4.14929    239 i - - -
          2.68618  4.42225  2.77519  2.73123  3.46354  2.40513  3.72494  3.29354  2.67741  2.69355  4.24690  2.90347  2.73739  3.18146  2.89801  2.37887  2.77519  2.98518  4.58477  3.61503
          0.02695  4.02289  4.74524  0.61958  0.77255  0.48576  0.95510
    231   2.49993  4.34448  3.56832  3.33030  4.10827  3.17804  4.33528  3.25401  3.27624  3.11210  4.15488  3.51351  3.89455  3.66405  3.52608  2.70314  0.94024  2.93261  5.53274  4.32566    240 t - - -
          2.68618  4.42225  2.77519  2.73123  3.46354  2.40513  3.72494  3.29354  2.67741  2.69355  4.24690  2.90347  2.73739  3.18146  2.89801  2.37887  2.77519  2.98518  4.58477  3.61503
          0.02695  4.02289  4.74524  0.61958  0.77255  0.48576  0.95510
    232   1.32891  4.19312  3.41279  3.18160  4.34962  1.66667  4.28031  3.71172  3.28673  3.44919  4.29741  3.33393  3.71935  3.56507  3.58819  2.43994  2.75532  3.17778  5.68977  4.49207    241 a - - -
          2.68618  4.42225  2.77519  2.73123  3.46354  2.40513  3.72494  3.29354  2.67741  2.69355  4.24690  2.90347  2.73739  3.18146  2.89801  2.37887  2.77519  2.98518  4.58477  3.61503
          0.02695  4.02289  4.74524  0.61958  0.77255  0.48576  0.95510
    233   2.97199  5.54807  1.50207  1.40277  4.83399  3.23689  3.78537  4.35497  2.80728  3.85497  4.71085  2.70012  3.86126  2.95251  3.40576  2.85200  3.26143  3.92677  6.00415  4.49805    242 e - - -
          2.68618  4.42225  2.77519  2.73123  3.46354  2.40513  3.72494  3.29354  2.67741  2.69355  4.24690  2.90347  2.73739  3.18146  2.89801  2.37887  2.77519  2.98518  4.58477  3.61503
          0.02695  4.02289  4.74524  0.61958  0.77255  0.48576  0.95510
    234   3.15738  5.30130  0.72411  2.44061  4.69998  3.33018  4.07215  4.32371  3.18607  3.90617  4.88983  3.00366  3.99383  3.31316  3.72097  3.10435  3.49996  3.94763  5.83876  4.55098    243 d - - -
          2.68618  4.42225  2.77519  2.73123  3.46354  2.40513  3.72494  3.29354  2.67741  2.69355  4.24690  2.90347  2.73739  3.18146  2.89801  2.37887  2.77519  2.98518  4.58477  3.61503
          0.02695  4.02289  4.74524  0.61958  0.77255  0.48576  0.95510
    235   2.92807  4.43163  4.33153  4.00156  3.66401  3.87718  4.77856  2.05431  3.87164  2.32636  3.60848  4.16661  4.43095  4.22163  4.06932  3.39195  3.28699  0.85450  5.47312  4.21310    244 v - - -
          2.68618  4.42225  2.77519  2.73123  3.46354  2.40513  3.72494  3.29354  2.67741  2.69355  4.24690  2.90347  2.73739  3.18146  2.89801  2.37887  2.77519  2.98518  4.58477  3.61503
          0.02695  4.02289  4.74524  0.61958  0.77255  0.48576  0.95510
    236   2.92129  4.40759  4.16580  3.62658  2.81255  3.92690  4.00036  2.59178  3.39315  1.99221  2.01264  3.84018  4.28345  3.69058  3.58261  3.26032  3.16043  2.54428  2.11757  3.04574    245 l - - -
          2.68618  4.42225  2.77519  2.73123  3.46354  2.40513  3.72494  3.29354  2.67741  2.69355  4.24690  2.90347  2.73739  3.18146  2.89801  2.37887  2.77519  2.98518  4.58477  3.61503
          0.02695  4.02289  4.74524  0.61958  0.77255  0.48576  0.95510
    237   2.96158  5.10232  3.27089  2.70595  4.46664  3.59577  3.63862  3.88794  2.00725  3.35474  4.22730  3.14134  3.99486  1.88056  1.55098  2.96360  3.15640  3.56699  5.43653  4.21018    246 r - - -
          2.68618  4.42225  2.77519  2.73123  3.46354  2.40513  3.72494  3.29354  2.67741  2.69355  4.24690  2.90347  2.73739  3.18146  2.89801  2.37887  2.77519  2.98518  4.58477  3.61503
          0.02695  4.02289  4.74524  0.61958  0.77255  0.48576  0.95510
    238   1.68716  4.58911  3.28337  2.80358  4.13578  3.33274  3.82511  3.47818  2.44788  3.13269  4.01988  3.18767  3.87212  3.02039  1.83587  2.71116  2.92540  3.14060  5.38292  4.13459    247 a - - -
          2.68618  4.42225  2.77519  2.73123  3.46354  2.40513  3.72494  3.29354  2.67741  2.69355  4.24690  2.90347  2.73739  3.18146  2.89801  2.37887  2.77519  2.98518  4.58477  3.61503
          0.02695  4.02289  4.74524  0.61958  0.77255  0.48576  0.95510
    239   2.55222  4.28853  3.61982  3.18484  3.60142  3.42722  4.09572  1.81537  3.10434  2.57645  3.60189  3.47505  3.98033  3.44634  3.40166  1.79372  2.89461  2.41153  5.13890  3.87190    248 s - - -
          2.68618  4.42225  2.77519  2.73123  3.46354  2.40513  3.72494  3.29354  2.67741  2.69355  4.24690  2.90347  2.73739  3.18146  2.89801  2.37887  2.77519  2.98518  4.58477  3.61503
          0.02695  4.02289  4.74524  0.61958  0.77255  0.48576  0.95510
    240   2.62515  4.67809  3.18003  2.71740  4.22111  3.33183  3.77453  3.66577  2.37247  3.25529  4.10833  3.12673  3.86233  2.95394  1.82301  1.74568  2.94068  3.29147  5.41619  4.14182    249 s - - -
          2.68618  4.42225  2.77519  2.73123  3.46354  2.40513  3.72494  3.29354  2.67741  2.69355  4.24690  2.90347  2.73739  3.18146  2.89801  2.37887  2.77519  2.98518  4.58477  3.61503
          0.02695  4.02289  4.74524  0.61958  0.77255  0.48576  0.95510
    241   2.96158  5.10232  3.27089  2.70595  4.46664  3.59577  3.63862  3.88794  2.00725  3.35474  4.22730  3.14134  3.99486  1.88056  1.55098  2.96360  3.15640  3.56699  5.43653  4.21018    250 r - - -
          2.68618  4.42225  2.77519  2.73123  3.46354  2.40513  3.72494  3.29354  2.67741  2.69355  4.24690  2.90347  2.73739  3.18146  2.89801  2.37887  2.77519  2.98518  4.58477  3.61503
          0.02695  4.02289  4.74524  0.61958  0.77255  0.48576  0.95510
    242   2.86220  4.62040  3.56659  3.48626  4.62141  0.53062  4.59525  4.25966  3.68785  3.89428  4.87285  3.73121  4.01624  4.00030  3.90535  3.03878  3.35516  3.75896  5.67468  4.72914    251 G - - -
          2.68618  4.42225  2.77519  2.73123  3.46354  2.40513  3.72494  3.29354  2.67741  2.69355  4.24690  2.90347  2.73739  3.18146  2.89801  2.37887  2.77519  2.98518  4.58477  3.61503
          0.02695  4.02289  4.74524  0.61958  0.77255  0.48576  0.95510
    243   1.73225  4.82662  2.66248  1.71504  4.29429  3.27666  3.80607  3.61423  2.66145  3.30008  4.17319  2.94191  3.84249  2.98747  3.09897  2.71534  2.99061  3.26812  5.56725  4.22589    252 e - - -
          2.68618  4.42225  2.77519  2.73123  3.46354  2.40513  3.72494  3.29354  2.67741  2.69355  4.24690  2.90347  2.73739  3.18146  2.89801  2.37887  2.77519  2.98518  4.58477  3.61503
          0.02695  4.02289  4.74524  0.61958  0.77255  0.48576  0.95510
    244   3.11476  5.07934  3.30041  2.89673  4.50026  3.58534  3.85055  3.93957  0.84951  3.47302  4.42864  3.31371  4.07694  3.03514  2.47096  3.14822  3.35797  3.63969  5.49482  4.33030    253 k - - -
          2.68618  4.42225  2.77519  2.73123  3.46354  2.40513  3.72494  3.29354  2.67741  2.69355  4.24690  2.90347  2.73739  3.18146  2.89801  2.37887  2.77519  2.98518  4.58477  3.61503
          0.02695  4.02289  4.74524  0.61958  0.77255  0.48576  0.95510
    245   2.88236  5.30327  2.32665  1.49456  4.62133  3.27687  3.75356  4.12152  2.64123  3.65305  4.49953  1.83001  3.85988  2.91772  3.13279  2.81136  3.16333  3.72263  5.79771  4.36105    254 e - - -
          2.68618  4.42225  2.77519  2.73123  3.46354  2.40513  3.72494  3.29354  2.67741  2.69355  4.24690  2.90347  2.73739  3.18146  2.89801  2.37887  2.77519  2.98518  4.58477  3.61503
          0.02695  4.02289  4.74524  0.61958  0.77255  0.48576  0.95510
    246   3.26759  4.65031  4.67190  4.12518  3.06843  4.43470  4.72427  2.22592  3.92927  1.05074  1.86351  4.41031  4.66066  4.12906  4.08567  3.78848  3.49661  2.34815  5.11927  4.00695    255 l - - -
          2.68618  4.42225  2.77519  2.73123  3.46354  2.40513  3.72494  3.29354  2.67741  2.69355  4.24690  2.90347  2.73739  3.18146  2.89801  2.37887  2.77519  2.98518  4.58477  3.61503
          0.02695  4.02289  4.74524  0.61958  0.77255  0.48576  0.95510
    247   2.54294  4.30587  3.63057  3.22807  3.72632  3.37694  4.17327  2.68050  3.15951  2.63776  3.69036  3.49786  2.09744  3.50387  3.45486  2.78822  2.91422  1.57466  5.26434  4.02220    256 v - - -
          2.68618  4.42225  2.77519  2.73123  3.46354  2.40513  3.72494  3.29354  2.67741  2.69355  4.24690  2.90347  2.73739  3.18146  2.89801  2.37887  2.77519  2.98518  4.58477  3.61503
          0.02695  4.02289  4.74524  0.61958  0.77255  0.48576  0.95510
    248   2.86321  4.62295  3.46574  3.00494  3.08213  3.67490  2.02940  3.03197  2.75170  1.76831  3.63967  3.38645  4.09271  3.22451  3.03498  3.02082  3.10744  2.87392  4.65286  3.14915    257 l - - -
          2.68618  4.42225  2.77519  2.73123  3.46354  2.40513  3.72494  3.29354  2.67741  2.69355  4.24690  2.90347  2.73739  3.18146  2.89801  2.37887  2.77519  2.98518  4.58477  3.61503
          0.02695  4.02289  4.74524  0.61958  0.77255  0.48576  0.95510
    249   2.79765  5.05032  2.54336  1.53766  4.44844  3.30459  3.78295  3.89339  2.62998  3.46975  4.32766  2.89045  2.09191  2.95373  3.08125  2.78432  3.08738  3.52250  5.64617  4.28947    258 e - - -
          2.68618  4.42225  2.77519  2.73123  3.46354  2.40513  3.72494  3.29354  2.67741  2.69355  4.24690  2.90347  2.73739  3.18146  2.89801  2.37887  2.77519  2.98518  4.58477  3.61503
          0.02695  4.02289  4.74524  0.61958  0.77255  0.48576  0.95510
    250   2.96253  4.69240  3.58635  3.44877  4.42729  3.37151  4.51203  4.01369  3.51939  3.62329  4.68105  3.73926  0.59005  3.90357  3.74599  3.13523  3.41638  3.64152  5.57039  4.55072    259 P - - -
          2.68618  4.42225  2.77519  2.73123  3.46354  2.40513  3.72494  3.29354  2.67741  2.69355  4.24690  2.90347  2.73739  3.18146  2.89801  2.37887  2.77519  2.98518  4.58477  3.61503
          0.02695  4.02289  4.74524  0.61958  0.77255  0.48576  0.95510
    251   3.15738  5.30130  0.72411  2.44061  4.69998  3.33018  4.07215  4.32371  3.18607  3.90617  4.88983  3.00366  3.99383  3.31316  3.72097  3.10435  3.49996  3.94763  5.83876  4.55098    260 d - - -
          2.68618  4.42225  2.77519  2.73123  3.46354  2.40513  3.72494  3.29354  2.67741  2.69355  4.24690  2.90347  2.73739  3.18146  2.89801  2.37887  2.77519  2.98518  4.58477  3.61503
          0.02695  4.02289  4.74524  0.61958  0.77255  0.48576  0.95510
    252   0.81695  4.27313  3.62071  3.42169  4.20736  3.09311  4.42521  3.35579  3.44196  3.23022  4.24748  3.53155  3.84681  3.76976  3.68050  2.62313  2.91104  2.98401  5.61943  4.43718    261 a - - -
          2.68618  4.42225  2.77519  2.73123  3.46354  2.40513  3.72494  3.29354  2.67741  2.69355  4.24690  2.90347  2.73739  3.18146  2.89801  2.37887  2.77519  2.98518  4.58477  3.61503
          0.02695  4.02289  4.74524  0.61958  0.77255  0.48576  0.95510
    253   3.14938  4.52952  4.54441  4.16783  3.47934  4.22499  4.87010  0.90897  3.99884  2.03724  3.39398  4.39238  4.64393  4.33313  4.17851  3.73688  3.44678  1.86144  5.39960  4.14929    262 i - - -
          2.68618  4.42225  2.77519  2.73123  3.46354  2.40513  3.72494  3.29354  2.67741  2.69355  4.24690  2.90347  2.73739  3.18146  2.89801  2.37887  2.77519  2.98518  4.58477  3.61503
          0.02695  4.02289  4.74524  0.61958  0.77255  0.48576  0.95510
    254   3.14938  4.52952  4.54441  4.16783  3.47934  4.22499  4.87010  0.90897  3.99884  2.03724  3.39398  4.39238  4.64393  4.33313  4.17851  3.73688  3.44678  1.86144  5.39960  4.14929    263 i - - -
          2.68618  4.42225  2.77519  2.73123  3.46354  2.40513  3.72494  3.29354  2.67741  2.69355  4.24690  2.90347  2.73739  3.18146  2.89801  2.37887  2.77519  2.98518  4.58477  3.61503
          0.02695  4.02289  4.74524  0.61958  0.77255  0.48576  0.95510
    255   2.49993  4.34448  3.56832  3.33030  4.10827  3.17804  4.33528  3.25401  3.27624  3.11210  4.15488  3.51351  3.89455  3.66405  3.52608  2.70314  0.94024  2.93261  5.53274  4.32566    264 t - - -
          2.68618  4.42225  2.77519  2.73123  3.46354  2.40513  3.72494  3.29354  2.67741  2.69355  4.24690  2.90347  2.73739  3.18146  2.89801  2.37887  2.77519  2.98518  4.58477  3.61503
          0.02695  4.02289  4.74524  0.61958  0.77255  0.48576  0.95510
    256   3.15738  5.30130  0.72411  2.44061  4.69998  3.33018  4.07215  4.32371  3.18607  3.90617  4.88983  3.00366  3.99383  3.31316  3.72097  3.10435  3.49996  3.94763  5.83876  4.55098    265 d - - -
          2.68618  4.42225  2.77519  2.73123  3.46354  2.40513  3.72494  3.29354  2.67741  2.69355  4.24690  2.90347  2.73739  3.18146  2.89801  2.37887  2.77519  2.98518  4.58477  3.61503
          0.02695  4.02289  4.74524  0.61958  0.77255  0.48576  0.95510
    257   2.72155  4.66825  2.97999  1.79003  3.91906  3.46843  3.86784  2.91081  2.71588  2.83985  3.82881  3.13146  3.95477  3.08272  3.11073  2.84015  2.99471  1.89473  5.34490  4.04022    266 e - - -
          2.68618  4.42225  2.77519  2.73123  3.46354  2.40513  3.72494  3.29354  2.67741  2.69355  4.24690  2.90347  2.73739  3.18146  2.89801  2.37887  2.77519  2.98518  4.58477  3.61503
          0.02695  4.02289  4.74524  0.61958  0.77255  0.48576  0.95510
    258   0.81695  4.27313  3.62071  3.42169  4.20736  3.09311  4.42521  3.35579  3.44196  3.23022  4.24748  3.53155  3.84681  3.76976  3.68050  2.62313  2.91104  2.98401  5.61943  4.43718    267 a - - -
          2.68618  4.42225  2.77519  2.73123  3.46354  2.40513  3.72494  3.29354  2.67741  2.69355  4.24690  2.90347  2.73739  3.18146  2.89801  2.37887  2.77519  2.98518  4.58477  3.61503
          0.02695  4.02289  4.74524  0.61958  0.77255  0.48576  0.95510
    259   3.18154  5.00572  3.68817  3.17071  4.39871  3.63773  3.94293  3.95277  2.31133  3.44146  4.43969  3.51792  4.13478  3.15751  0.77128  3.25967  3.43839  3.67071  5.42187  4.29551    268 r - - -
          2.68618  4.42225  2.77519  2.73123  3.46354  2.40513  3.72494  3.29354  2.67741  2.69355  4.24690  2.90347  2.73739  3.18146  2.89801  2.37887  2.77519  2.98518  4.58477  3.61503
          0.02695  4.02289  4.74524  0.61958  0.77255  0.48576  0.95510
    260   2.97811  5.55758  1.41680  1.47450  4.84254  3.23511  3.78879  4.36502  2.81686  3.86470  4.72286  2.69805  3.86254  2.95695  3.41883  2.85625  3.26876  3.93620  6.01388  4.50497    269 d - - -
          2.68618  4.42225  2.77519  2.73123  3.46354  2.40513  3.72494  3.29354  2.67741  2.69355  4.24690  2.90347  2.73739  3.18146  2.89801  2.37887  2.77519  2.98518  4.58477  3.61503
          0.02695  4.02289  4.74524  0.61958  0.77255  0.48576  0.95510
    261   2.55222  4.28853  3.61982  3.18484  3.60142  3.42722  4.09572  1.81537  3.10434  2.57645  3.60189  3.47505  3.98033  3.44634  3.40166  1.79372  2.89461  2.41153  5.13890  3.87190    270 s - - -
          2.68618  4.42225  2.77519  2.73123  3.46354  2.40513  3.72494  3.29354  2.67741  2.69355  4.24690  2.90347  2.73739  3.18146  2.89801  2.37887  2.77519  2.98518  4.58477  3.61503
          0.02695  4.02289  4.74524  0.61958  0.77255  0.48576  0.95510
    262   0.81695  4.27313  3.62071  3.42169  4.20736  3.09311  4.42521  3.35579  3.44196  3.23022  4.24748  3.53155  3.84681  3.76976  3.68050  2.62313  2.91104  2.98401  5.61943  4.43718    271 a - - -
          2.68618  4.42225  2.77519  2.73123  3.46354  2.40513  3.72494  3.29354  2.67741  2.69355  4.24690  2.90347  2.73739  3.18146  2.89801  2.37887  2.77519  2.98518  4.58477  3.61503
          0.02695  4.02289  4.74524  0.61958  0.77255  0.48576  0.95510
    263   2.86130  5.23359  2.51142  1.66265  4.53232  3.35162  3.69878  4.00034  2.43707  3.51144  4.35712  2.84507  3.87356  1.81925  2.84642  2.80812  3.11225  3.62932  5.66219  4.28248    272 e - - -
          2.68618  4.42225  2.77519  2.73123  3.46354  2.40513  3.72494  3.29354  2.67741  2.69355  4.24690  2.90347  2.73739  3.18146  2.89801  2.37887  2.77519  2.98518  4.58477  3.61503
          0.02695  4.02289  4.74524  0.61958  0.77255  0.48576  0.95510
    264   3.08825  5.19043  3.52030  2.83390  4.65699  3.69467  3.62254  3.99793  1.38891  3.43091  4.30511  3.22684  4.05884  2.75703  1.43605  3.08255  3.24901  3.68176  5.46299  4.30659    273 k - - -
          2.68618  4.42225  2.77519  2.73123  3.46354  2.40513  3.72494  3.29354  2.67741  2.69355  4.24690  2.90347  2.73739  3.18146  2.89801  2.37887  2.77519  2.98518  4.58477  3.61503
          0.02695  4.02289  4.74524  0.61958  0.77255  0.48576  0.95510
    265   3.21827  4.85927  3.69217  3.29833  2.28795  3.93315  1.92261  3.48044  3.13226  2.92000  4.01536  3.55512  4.32319  3.48005  3.39584  3.28404  3.45031  3.29251  3.92565  1.40879    274 y - - -
          2.68618  4.42225  2.77519  2.73123  3.46354  2.40513  3.72494  3.29354  2.67741  2.69355  4.24690  2.90347  2.73739  3.18146  2.89801  2.37887  2.77519  2.98518  4.58477  3.61503
          0.02695  4.02289  4.74524  0.61958  0.77255  0.48576  0.95510
    266   2.86220  4.62040  3.56659  3.48626  4.62141  0.53062  4.59525  4.25966  3.68785  3.89428  4.87285  3.73121  4.01624  4.00030  3.90535  3.03878  3.35516  3.75896  5.67468  4.72914    275 G - - -
          2.68618  4.42225  2.77519  2.73123  3.46354  2.40513  3.72494  3.29354  2.67741  2.69355  4.24690  2.90347  2.73739  3.18146  2.89801  2.37887  2.77519  2.98518  4.58477  3.61503
          0.02695  4.02289  4.74524  0.61958  0.77255  0.48576  0.95510
    267   3.14079  4.49219  4.67162  4.16148  1.88563  4.31618  4.44370  1.46258  4.03026  1.75272  3.10328  4.31944  4.60113  4.17486  4.15963  3.67170  3.38159  2.12315  4.77693  3.37190    276 i - - -
          2.68618  4.42225  2.77519  2.73123  3.46354  2.40513  3.72494  3.29354  2.67741  2.69355  4.24690  2.90347  2.73739  3.18146  2.89801  2.37887  2.77519  2.98518  4.58477  3.61503
          0.02695  4.02289  4.74524  0.61958  0.77255  0.48576  0.95510
    268   2.91237  5.07299  3.06585  2.60830  4.23288  3.53786  2.04322  3.83311  1.57413  3.33561  4.19992  3.07520  3.96285  2.81309  2.40177  2.91156  3.12263  3.50901  5.35742  4.03622    277 k - - -
          2.68618  4.42225  2.77519  2.73123  3.46354  2.40513  3.72494  3.29354  2.67741  2.69355  4.24690  2.90347  2.73739  3.18146  2.89801  2.37887  2.77519  2.98518  4.58477  3.61503
          0.02695  4.02289  4.74524  0.61958  0.77255  0.48576  0.95510
    269   3.26759  4.65031  4.67190  4.12518  3.06843  4.43470  4.72427  2.22592  3.92927  1.05074  1.86351  4.41031  4.66066  4.12906  4.08567  3.78848  3.49661  2.34815  5.11927  4.00695    278 l - - -
          2.68618  4.42225  2.77519  2.73123  3.46354  2.40513  3.72494  3.29354  2.67741  2.69355  4.24690  2.90347  2.73739  3.18146  2.89801  2.37887  2.77519  2.98518  4.58477  3.61503
          0.02695  4.02289  4.74524  0.61958  0.77255  0.48576  0.95510
    270   2.71914  4.74593  3.19511  2.77187  4.33341  1.89254  3.83298  3.78387  2.41447  3.35599  4.21770  3.18321  3.90566  3.01744  1.59324  2.79712  3.03504  3.40486  5.46732  4.24073    279 r - - -
          2.68618  4.42225  2.77519  2.73123  3.46354  2.40513  3.72494  3.29354  2.67741  2.69355  4.24690  2.90347  2.73739  3.18146  2.89801  2.37887  2.77519  2.98518  4.58477  3.61503
          0.02695  4.02289  4.74524  0.61958  0.77255  0.48576  0.95510
    271   2.39482  4.31597  3.34344  3.16856  4.22922  3.04337  4.27307  3.77333  3.25254  3.48275  4.39773  3.36751  3.79508  3.59046  3.53228  0.88489  2.88665  3.27523  5.59009  4.31419    280 s - - -
          2.68618  4.42225  2.77519  2.73123  3.46354  2.40513  3.72494  3.29354  2.67741  2.69355  4.24690  2.90347  2.73739  3.18146  2.89801  2.37887  2.77519  2.98518  4.58477  3.61503
          0.02695  4.02289  4.74524  0.61958  0.77255  0.48576  0.95510
    272   2.72592  4.98006  2.52543  1.58553  4.42624  3.26168  3.76971  3.87461  2.62877  3.46239  4.30451  2.86554  3.83312  2.93943  3.08822  1.84442  3.03120  3.48415  5.65076  4.26856    281 e - - -
          2.68618  4.42225  2.77519  2.73123  3.46354  2.40513  3.72494  3.29354  2.67741  2.69355  4.24690  2.90347  2.73739  3.18146  2.89801  2.37887  2.77519  2.98518  4.58477  3.61503
          0.01822  4.01416        *  0.61958  0.77255  0.00000        *
//
HMMER3/f [3.1b2 | February 2015]
NAME  HMM02441_04.GRM2
LENG  219
ALPH  amino
RF    no
MM    no
CONS  yes
CS    no
MAP   yes
DATE  Thu Nov 19 22:12:18 2020
NSEQ  172
EFFN  1.593079
CKSUM 3006853606
STATS LOCAL MSV      -10.6801  0.70429
STATS LOCAL VITERBI  -11.0495  0.70429
STATS LOCAL FORWARD   -5.1871  0.70429
HMM          A        C        D        E        F        G        H        I        K        L        M        N        P        Q        R        S        T        V        W        Y   
            m->m     m->i     m->d     i->m     i->i     d->m     d->d
  COMPO   2.44372  4.28489  2.99618  2.64772  3.51293  3.05890  3.73537  2.80466  2.70283  2.26576  3.60127  3.05299  3.44623  2.94043  2.97896  2.73061  2.81452  2.65558  4.84166  3.40028
          2.68618  4.42225  2.77519  2.73123  3.46354  2.40513  3.72494  3.29354  2.67741  2.69355  4.24690  2.90347  2.73739  3.18146  2.89801  2.37887  2.77519  2.98518  4.58477  3.61503
          0.02047  4.44477  4.76541  0.61958  0.77255  0.00000        *
      1   2.82649  5.28644  2.15339  2.38277  4.61308  3.45910  3.76958  4.09012  2.58326  3.59795  4.37420  2.04703  3.93152  2.49184  3.09102  2.72706  1.91882  3.67603  5.75754  4.34014      1 t - - -
          2.68618  4.42225  2.77519  2.73123  3.46354  2.40513  3.72494  3.29354  2.67741  2.69355  4.24690  2.90347  2.73739  3.18146  2.89801  2.37887  2.77519  2.98518  4.58477  3.61503
          0.01764  4.44195  5.16430  0.61958  0.77255  0.49032  0.94787
      2   2.77829  5.33530  1.86843  1.69362  4.53735  3.45534  3.73444  4.15507  2.52852  3.63284  4.39014  2.43613  3.66660  2.69573  2.77638  2.75295  3.05042  3.71854  5.76892  4.33806      2 e - - -
          2.68618  4.42225  2.77519  2.73123  3.46354  2.40513  3.72494  3.29354  2.67741  2.69355  4.24690  2.90347  2.73739  3.18146  2.89801  2.37887  2.77519  2.98518  4.58477  3.61503
          0.01764  4.44195  5.16430  0.61958  0.77255  0.49032  0.94787
      3   2.72068  5.23585  2.82087  1.81082  4.57250  3.47408  3.53050  4.04949  2.05137  3.44956  4.28429  2.82479  3.88944  1.99976  2.89289  2.54994  2.98134  3.62315  5.66502  4.26211      3 e - - -
          2.68618  4.42225  2.77519  2.73123  3.46354  2.40513  3.72494  3.29354  2.67741  2.69355  4.24690  2.90347  2.73739  3.18146  2.89801  2.37887  2.77519  2.98518  4.58477  3.61503
          0.01764  4.44195  5.16430  0.61958  0.77255  0.49032  0.94787
      4   2.60751  4.74037  3.00631  2.49955  3.94321  3.44811  3.75759  2.98148  2.59978  2.35056  3.66293  3.11533  3.93119  2.04724  2.96706  2.75585  2.57286  2.86577  5.26932  3.96590      4 q - - -
          2.68618  4.42225  2.77519  2.73123  3.46354  2.40513  3.72494  3.29354  2.67741  2.69355  4.24690  2.90347  2.73739  3.18146  2.89801  2.37887  2.77519  2.98518  4.58477  3.61503
          0.01764  4.44195  5.16430  0.61958  0.77255  0.49032  0.94787
      5   3.21701  4.53313  5.00178  4.43990  3.24858  4.52411  4.91810  0.96106  4.31185  1.94044  2.69441  4.60168  4.79462  4.46685  4.42384  3.86494  3.10266  1.97114  5.35109  4.21080      5 i - - -
          2.68618  4.42225  2.77519  2.73123  3.46354  2.40513  3.72494  3.29354  2.67741  2.69355  4.24690  2.90347  2.73739  3.18146  2.89801  2.37887  2.77519  2.98518  4.58477  3.61503
          0.01764  4.44195  5.16430  0.61958  0.77255  0.49032  0.94787
      6   2.90873  5.59953  1.79894  1.19179  4.90433  3.45382  3.87263  4.41678  2.71103  3.88702  4.68182  2.74168  4.00293  2.88996  3.15338  2.92028  3.27633  3.97419  6.02897  4.55116      6 e - - -
          2.68618  4.42225  2.77519  2.73123  3.46354  2.40513  3.72494  3.29354  2.67741  2.69355  4.24690  2.90347  2.73739  3.18146  2.89801  2.37887  2.77519  2.98518  4.58477  3.61503
          0.01764  4.44195  5.16430  0.61958  0.77255  0.49032  0.94787
      7   2.41339  4.55318  2.87122  2.43925  4.13408  2.95803  3.55848  3.66436  2.33588  3.31634  4.09330  2.93475  3.87172  2.39952  2.12309  2.67507  2.65983  3.28156  5.50580  3.93841      7 r - - -
          2.68618  4.42225  2.77519  2.73123  3.46354  2.40513  3.72494  3.29354  2.67741  2.69355  4.24690  2.90347  2.73739  3.18146  2.89801  2.37887  2.77519  2.98518  4.58477  3.61503
          0.01764  4.44195  5.16430  0.61958  0.77255  0.49032  0.94787
      8   3.59191  4.83369  5.45650  4.90119  3.38494  4.99403  5.37401  1.30571  4.77342  0.96724  2.96719  5.10272  5.11978  4.79931  4.82081  4.37458  3.81559  2.13228  5.53773  4.50844      8 l - - -
          2.68618  4.42225  2.77519  2.73123  3.46354  2.40513  3.72494  3.29354  2.67741  2.69355  4.24690  2.90347  2.73739  3.18146  2.89801  2.37887  2.77519  2.98518  4.58477  3.61503
          0.01764  4.44195  5.16430  0.61958  0.77255  0.49032  0.94787
      9   2.83203  4.56043  4.84319  4.46379  3.99084  4.22626  5.22133  2.01697  4.34173  2.57381  3.81903  4.55151  4.75764  4.65338  4.52980  3.67481  3.45969  0.65417  5.88315  4.64721      9 V - - -
          2.68618  4.42225  2.77519  2.73123  3.46354  2.40513  3.72494  3.29354  2.67741  2.69355  4.24690  2.90347  2.73739  3.18146  2.89801  2.37887  2.77519  2.98518  4.58477  3.61503
          0.01764  4.44195  5.16430  0.61958  0.77255  0.49032  0.94787
     10   2.12657  5.15393  2.63183  1.96037  4.47740  3.46194  3.66066  3.94943  2.32481  3.29277  4.20184  2.64346  3.86146  2.60718  2.89939  2.51406  2.64482  3.41164  5.59965  4.19997     10 e - - -
          2.68618  4.42225  2.77519  2.73123  3.46354  2.40513  3.72494  3.29354  2.67741  2.69355  4.24690  2.90347  2.73739  3.18146  2.89801  2.37887  2.77519  2.98518  4.58477  3.61503
          0.01764  4.44195  5.16430  0.61958  0.77255  0.49032  0.94787
     11   2.61574  5.17310  3.03310  2.01148  4.50766  3.47660  3.55527  3.95707  2.31427  3.07771  4.22487  3.00634  3.91672  2.09006  1.99836  2.74149  2.98890  3.56002  5.59402  4.23283     11 r - - -
          2.68618  4.42225  2.77519  2.73123  3.46354  2.40513  3.72494  3.29354  2.67741  2.69355  4.24690  2.90347  2.73739  3.18146  2.89801  2.37887  2.77519  2.98518  4.58477  3.61503
          0.01764  4.44195  5.16430  0.61958  0.77255  0.49032  0.94787
     12   3.27919  4.54419  5.19340  4.67130  3.78880  4.71748  5.25628  1.19471  4.56796  2.34396  3.05283  4.82643  4.98966  4.78526  4.71162  4.09243  3.24614  1.07415  5.70125  4.51310     12 v - - -
          2.68618  4.42225  2.77519  2.73123  3.46354  2.40513  3.72494  3.29354  2.67741  2.69355  4.24690  2.90347  2.73739  3.18146  2.89801  2.37887  2.77519  2.98518  4.58477  3.61503
          0.01764  4.44195  5.16430  0.61958  0.77255  0.49032  0.94787
     13   3.02873  4.47524  4.42668  2.95621  3.32977  4.16959  4.46877  1.99500  3.72668  1.08126  2.83893  4.11522  4.48213  3.94779  3.92223  3.46810  3.25704  2.36591  5.08892  3.94408     13 l - - -
          2.68618  4.42225  2.77519  2.73123  3.46354  2.40513  3.72494  3.29354  2.67741  2.69355  4.24690  2.90347  2.73739  3.18146  2.89801  2.37887  2.77519  2.98518  4.58477  3.61503
          0.01764  4.44195  5.16430  0.61958  0.77255  0.49032  0.94787
     14   2.26232  5.09223  2.98698  2.42483  4.39898  3.49210  3.49839  3.84952  2.12683  3.31448  3.68447  2.97993  3.88267  1.97868  2.49286  2.57938  2.86395  3.46268  5.54323  4.17124     14 q - - -
          2.68618  4.42225  2.77519  2.73123  3.46354  2.40513  3.72494  3.29354  2.67741  2.69355  4.24690  2.90347  2.73739  3.18146  2.89801  2.37887  2.77519  2.98518  4.58477  3.61503
          0.01764  4.44195  5.16430  0.61958  0.77255  0.49032  0.94787
     15   2.94110  5.01806  3.26917  2.58463  4.63631  3.31084  3.52433  4.04202  2.05414  3.51470  4.31664  3.15193  4.03843  2.40344  1.31609  2.84358  3.14211  3.67245  5.61584  4.33130     15 r - - -
          2.68618  4.42225  2.77519  2.73123  3.46354  2.40513  3.72494  3.29354  2.67741  2.69355  4.24690  2.90347  2.73739  3.18146  2.89801  2.37887  2.77519  2.98518  4.58477  3.61503
          0.01764  4.44195  5.16430  0.61958  0.77255  0.49032  0.94787
     16   3.40875  4.74238  5.07494  4.48555  3.00918  4.63261  4.90614  2.28708  4.34099  0.89361  1.81763  4.68612  4.82721  3.92403  4.41035  3.96290  3.62238  2.63105  5.20963  4.15377     16 l - - -
          2.68618  4.42225  2.77519  2.73123  3.46354  2.40513  3.72494  3.29354  2.67741  2.69355  4.24690  2.90347  2.73739  3.18146  2.89801  2.37887  2.77519  2.98518  4.58477  3.61503
          0.01764  4.44195  5.16430  0.61958  0.77255  0.49032  0.94787
     17   2.77282  5.25450  3.18409  2.59381  4.63620  3.11173  3.70876  4.06075  1.79093  3.52751  4.31304  3.09839  3.99627  1.99222  1.84283  2.85746  2.94671  3.67075  5.62876  4.31582     17 k - - -
          2.68618  4.42225  2.77519  2.73123  3.46354  2.40513  3.72494  3.29354  2.67741  2.69355  4.24690  2.90347  2.73739  3.18146  2.89801  2.37887  2.77519  2.98518  4.58477  3.61503
          0.01764  4.44195  5.16430  0.61958  0.77255  0.49032  0.94787
     18   2.84500  5.22027  3.24584  2.68608  4.60556  3.65846  3.75881  4.00654  1.64757  3.50006  4.31446  3.17061  1.74817  2.78770  2.29596  2.94365  3.16294  3.64712  5.61809  4.33950     18 k - - -
          2.68618  4.42225  2.77519  2.73123  3.46354  2.40513  3.72494  3.29354  2.67741  2.69355  4.24690  2.90347  2.73739  3.18146  2.89801  2.37887  2.77519  2.98518  4.58477  3.61503
          0.01764  4.44195  5.16430  0.61958  0.77255  0.49032  0.94787
     19   2.67459  5.13672  3.08322  2.53024  4.47441  3.54926  3.70816  3.90814  2.12198  3.42375  4.20989  3.04839  2.03127  2.58731  2.16756  2.48937  3.01694  3.53007  5.57501  4.23568     19 p - - -
          2.68618  4.42225  2.77519  2.73123  3.46354  2.40513  3.72494  3.29354  2.67741  2.69355  4.24690  2.90347  2.73739  3.18146  2.89801  2.37887  2.77519  2.98518  4.58477  3.61503
          0.01764  4.44195  5.16430  0.61958  0.77255  0.49032  0.94787
     20   2.62930  4.37243  4.43272  3.88000  3.58957  4.07848  4.52551  2.19714  3.76973  2.10226  3.39804  4.10293  4.46484  4.02389  3.98205  3.40217  2.28823  1.15483  5.22905  4.03024     20 v - - -
          2.68618  4.42225  2.77519  2.73123  3.46354  2.40513  3.72494  3.29354  2.67741  2.69355  4.24690  2.90347  2.73739  3.18146  2.89801  2.37887  2.77519  2.98518  4.58477  3.61503
          0.01751  4.44939  5.17174  0.61958  0.77255  0.49032  0.94787
     21   3.87819  5.18953  5.11897  4.79659  3.47018  4.71300  5.28155  2.73347  4.56601  0.39322  3.37282  5.02278  5.07147  4.78594  4.63281  4.41293  4.15704  2.91338  5.51711  4.36277     21 L - - -
          2.68618  4.42225  2.77519  2.73123  3.46354  2.40513  3.72494  3.29354  2.67741  2.69355  4.24690  2.90347  2.73739  3.18146  2.89801  2.37887  2.77519  2.98518  4.58477  3.61503
          0.01751  4.44939  5.17174  0.61958  0.77255  0.49032  0.94787
     22   3.37610  4.63831  5.27570  4.73168  3.55975  4.78337  5.23245  1.77295  4.61596  1.45195  2.96826  4.89173  5.00309  4.74340  4.70948  4.15135  3.61387  1.06525  5.56183  4.44678     22 v - - -
          2.68618  4.42225  2.77519  2.73123  3.46354  2.40513  3.72494  3.29354  2.67741  2.69355  4.24690  2.90347  2.73739  3.18146  2.89801  2.37887  2.77519  2.98518  4.58477  3.61503
          0.01751  4.44939  5.17174  0.61958  0.77255  0.49032  0.94787
     23   2.66782  4.42815  4.79440  4.21961  3.40431  4.30676  4.67401  2.14331  4.08202  1.68476  1.92079  4.37399  4.61382  4.25045  4.19883  3.63067  3.30529  1.44820  5.17306  4.02375     23 v - - -
          2.68618  4.42225  2.77519  2.73123  3.46354  2.40513  3.72494  3.29354  2.67741  2.69355  4.24690  2.90347  2.73739  3.18146  2.89801  2.37887  2.77519  2.98518  4.58477  3.61503
          0.01751  4.44939  5.17174  0.61958  0.77255  0.49032  0.94787
     24   3.47041  4.74369  5.28567  4.74982  3.48646  4.84015  5.27851  2.03425  4.61436  0.98894  3.27038  4.94239  5.04570  4.73587  4.71359  4.21967  3.71017  1.32292  5.56291  4.46391     24 l - - -
          2.68618  4.42225  2.77519  2.73123  3.46354  2.40513  3.72494  3.29354  2.67741  2.69355  4.24690  2.90347  2.73739  3.18146  2.89801  2.37887  2.77519  2.98518  4.58477  3.61503
          0.01751  4.44939  5.17174  0.61958  0.77255  0.49032  0.94787
     25   2.51512  4.54252  3.45625  3.10235  4.49531  2.71027  4.26032  3.92413  3.17832  3.56867  4.38287  2.93341  3.95245  3.48043  3.56159  2.02929  1.11168  3.42733  5.80459  4.54886     25 t - - -
          2.68618  4.42225  2.77519  2.73123  3.46354  2.40513  3.72494  3.29354  2.67741  2.69355  4.24690  2.90347  2.73739  3.18146  2.89801  2.37887  2.77519  2.98518  4.58477  3.61503
          0.01751  4.44939  5.17174  0.61958  0.77255  0.49032  0.94787
     26   1.77592  4.99647  2.89535  2.42159  4.31578  3.35447  3.73117  3.75423  2.51454  3.31986  4.11098  2.83364  2.45948  2.86373  2.77408  2.58840  2.83821  3.38712  5.52548  4.16478     26 a - - -
          2.68618  4.42225  2.77519  2.73123  3.46354  2.40513  3.72494  3.29354  2.67741  2.69355  4.24690  2.90347  2.73739  3.18146  2.89801  2.37887  2.77519  2.98518  4.58477  3.61503
          0.01751  4.44939  5.17174  0.61958  0.77255  0.49032  0.94787
     27   1.12445  4.60298  3.16559  2.76789  4.12421  3.22113  4.02542  3.50092  2.93543  3.18041  4.02836  3.29083  3.96767  3.24846  3.34474  2.54767  2.87645  2.82040  5.47554  4.20252     27 a - - -
          2.68618  4.42225  2.77519  2.73123  3.46354  2.40513  3.72494  3.29354  2.67741  2.69355  4.24690  2.90347  2.73739  3.18146  2.89801  2.37887  2.77519  2.98518  4.58477  3.61503
          0.01751  4.44939  5.17174  0.61958  0.77255  0.49032  0.94787
     28   2.36891  4.92390  2.28230  2.17283  4.51187  3.22151  3.51991  3.99119  2.36749  3.41336  4.22181  2.63580  3.21832  2.39824  2.88794  2.58185  2.77671  3.56256  5.61650  4.21054     28 e - - -
          2.68618  4.42225  2.77519  2.73123  3.46354  2.40513  3.72494  3.29354  2.67741  2.69355  4.24690  2.90347  2.73739  3.18146  2.89801  2.37887  2.77519  2.98518  4.58477  3.61503
          0.01751  4.44939  5.17174  0.61958  0.77255  0.49032  0.94787
     29   2.82935  5.24126  2.30832  2.39453  4.86101  0.96597  4.09571  4.33318  3.10866  3.90539  4.75153  3.04466  4.05661  3.28220  3.64602  2.86461  3.33001  3.88086  6.10516  4.68539     29 g - - -
          2.68618  4.42225  2.77519  2.73123  3.46354  2.40513  3.72494  3.29354  2.67741  2.69355  4.24690  2.90347  2.73739  3.18146  2.89801  2.37887  2.77519  2.98518  4.58477  3.61503
          0.01751  4.44939  5.17174  0.61958  0.77255  0.49032  0.94787
     30   4.08921  5.37076  4.59299  4.41088  2.28818  4.60009  3.51479  4.06271  4.21390  3.32511  4.60756  4.29676  4.99624  4.37587  4.29745  4.09323  4.34168  3.95001  3.95507  0.47406     30 Y - - -
          2.68618  4.42225  2.77519  2.73123  3.46354  2.40513  3.72494  3.29354  2.67741  2.69355  4.24690  2.90347  2.73739  3.18146  2.89801  2.37887  2.77519  2.98518  4.58477  3.61503
          0.01751  4.44939  5.17174  0.61958  0.77255  0.49032  0.94787
     31   3.01183  5.33279  3.31546  2.59791  4.74047  3.70650  2.61142  4.13915  2.11219  3.58363  4.38996  3.18785  4.07869  1.97866  1.50417  2.93521  3.20441  3.76576  5.65610  4.38901     31 r - - -
          2.68618  4.42225  2.77519  2.73123  3.46354  2.40513  3.72494  3.29354  2.67741  2.69355  4.24690  2.90347  2.73739  3.18146  2.89801  2.37887  2.77519  2.98518  4.58477  3.61503
          0.01751  4.44939  5.17174  0.61958  0.77255  0.49032  0.94787
     32   2.53957  5.20300  2.25510  2.15550  4.53552  3.46095  2.96406  4.01583  2.36364  3.50247  4.24900  2.93064  3.80999  2.05063  2.89739  2.50937  2.89388  3.58729  5.64096  4.05025     32 q - - -
          2.68618  4.42225  2.77519  2.73123  3.46354  2.40513  3.72494  3.29354  2.67741  2.69355  4.24690  2.90347  2.73739  3.18146  2.89801  2.37887  2.77519  2.98518  4.58477  3.61503
          0.01751  4.44939  5.17174  0.61958  0.77255  0.49032  0.94787
     33   1.87501  4.75225  3.17441  1.88745  3.96314  3.55666  3.78823  2.74619  2.62768  2.76905  3.84219  3.13805  3.91264  2.88833  3.06283  2.78562  2.90001  3.03467  5.29695  3.99604     33 a - - -
          2.68618  4.42225  2.77519  2.73123  3.46354  2.40513  3.72494  3.29354  2.67741  2.69355  4.24690  2.90347  2.73739  3.18146  2.89801  2.37887  2.77519  2.98518  4.58477  3.61503
          0.01751  4.44939  5.17174  0.61958  0.77255  0.49032  0.94787
     34   3.42716  4.69888  5.28668  4.84242  3.81951  4.82924  5.53695  0.68387  4.71433  2.24741  3.60655  5.01058  5.13399  4.97189  4.87402  4.27049  3.70565  1.67340  5.90522  4.69635     34 I - - -
          2.68618  4.42225  2.77519  2.73123  3.46354  2.40513  3.72494  3.29354  2.67741  2.69355  4.24690  2.90347  2.73739  3.18146  2.89801  2.37887  2.77519  2.98518  4.58477  3.61503
          0.01751  4.44939  5.17174  0.61958  0.77255  0.49032  0.94787
     35   2.32088  3.41864  3.61898  3.04905  3.33555  3.67411  3.39179  2.71196  2.98820  2.44756  3.47009  3.43632  4.05216  3.28861  2.15818  2.92419  2.91213  2.63516  4.94215  2.57048     35 r - - -
          2.68618  4.42225  2.77519  2.73123  3.46354  2.40513  3.72494  3.29354  2.67741  2.69355  4.24690  2.90347  2.73739  3.18146  2.89801  2.37887  2.77519  2.98518  4.58477  3.61503
          0.01751  4.44939  5.17174  0.61958  0.77255  0.49032  0.94787
     36   2.18543  5.07898  2.94195  2.45178  4.40037  3.48228  3.69714  3.85076  2.44294  3.38484  4.15958  2.69506  3.88993  1.82923  2.67116  2.54325  2.65459  3.46389  5.56077  4.18743     36 q - - -
          2.68618  4.42225  2.77519  2.73123  3.46354  2.40513  3.72494  3.29354  2.67741  2.69355  4.24690  2.90347  2.73739  3.18146  2.89801  2.37887  2.77519  2.98518  4.58477  3.61503
          0.01751  4.44939  5.17174  0.61958  0.77255  0.49032  0.94787
     37   3.24831  5.06956  3.71696  3.01243  4.74472  3.88829  3.41776  4.15455  2.08916  3.59384  4.45943  3.41133  4.24456  2.51198  0.90773  3.24636  3.41149  3.83753  5.62059  4.42918     37 r - - -
          2.68618  4.42225  2.77519  2.73123  3.46354  2.40513  3.72494  3.29354  2.67741  2.69355  4.24690  2.90347  2.73739  3.18146  2.89801  2.37887  2.77519  2.98518  4.58477  3.61503
          0.01751  4.44939  5.17174  0.61958  0.77255  0.49032  0.94787
     38   3.76577  5.00467  5.52599  4.96487  3.27761  5.12631  5.42396  1.95711  4.80184  0.59462  2.89784  5.21357  5.18753  4.79050  4.83287  4.51695  3.97749  2.49374  5.50064  4.50232     38 L - - -
          2.68618  4.42225  2.77519  2.73123  3.46354  2.40513  3.72494  3.29354  2.67741  2.69355  4.24690  2.90347  2.73739  3.18146  2.89801  2.37887  2.77519  2.98518  4.58477  3.61503
          0.01751  4.44939  5.17174  0.61958  0.77255  0.49032  0.94787
     39   1.85608  4.55002  3.04419  2.40173  4.21048  3.29555  3.69873  3.63891  2.42520  3.04504  3.75925  2.79013  3.89035  2.44022  2.79763  2.42353  2.91459  3.24910  5.44008  4.08972     39 a - - -
          2.68618  4.42225  2.77519  2.73123  3.46354  2.40513  3.72494  3.29354  2.67741  2.69355  4.24690  2.90347  2.73739  3.18146  2.89801  2.37887  2.77519  2.98518  4.58477  3.61503
          0.01751  4.44939  5.17174  0.61958  0.77255  0.49032  0.94787
     40   2.42397  5.02159  3.01159  2.44753  4.30623  2.56199  2.86620  3.64325  2.44516  3.30175  4.03316  2.98951  3.88121  2.26771  2.72478  2.56776  2.50997  3.32504  5.49723  4.13171     40 q - - -
          2.68618  4.42225  2.77519  2.73123  3.46354  2.40513  3.72494  3.29354  2.67741  2.69355  4.24690  2.90347  2.73739  3.18146  2.89801  2.37887  2.77519  2.98518  4.58477  3.61503
          0.01751  4.44939  5.17174  0.61958  0.77255  0.49032  0.94787
     41   2.68635  1.95847  4.41906  3.82054  2.66258  3.65718  4.12941  2.53339  3.65143  2.04178  3.01901  3.90787  4.19212  3.82326  3.73861  2.92196  2.91861  2.34671  3.18109  3.34449     41 c - - -
          2.68618  4.42225  2.77519  2.73123  3.46354  2.40513  3.72494  3.29354  2.67741  2.69355  4.24690  2.90347  2.73739  3.18146  2.89801  2.37887  2.77519  2.98518  4.58477  3.61503
          0.01751  4.44939  5.17174  0.61958  0.77255  0.49032  0.94787
     42   2.67190  5.18171  2.78333  2.16172  4.51077  2.29110  3.49017  3.98729  2.41456  3.48017  4.22897  2.79040  3.53761  2.39862  2.75009  2.27921  2.84597  3.56420  5.62347  4.21895     42 e - - -
          2.68618  4.42225  2.77519  2.73123  3.46354  2.40513  3.72494  3.29354  2.67741  2.69355  4.24690  2.90347  2.73739  3.18146  2.89801  2.37887  2.77519  2.98518  4.58477  3.61503
          0.31163  4.44939  1.36234  0.61958  0.77255  0.49032  0.94787
     43   2.42921  4.91271  2.93537  2.39912  4.20097  2.83666  2.97332  3.63597  2.39064  3.20186  3.99354  2.77122  3.81279  2.62270  2.67930  2.28988  2.64791  3.24426  5.40777  4.05125     43 s - - -
          2.68618  4.42225  2.77519  2.73123  3.46354  2.40513  3.72494  3.29354  2.67741  2.69355  4.24690  2.90347  2.73739  3.18146  2.89801  2.37887  2.77519  2.98518  4.58477  3.61503
          0.02343  4.16119  4.88354  0.61958  0.77255  0.32269  1.28808
     44   2.67280  3.63961  4.02926  2.87331  2.65823  3.75687  3.61277  2.20983  3.34271  2.24362  3.01169  3.69536  4.12791  3.04486  3.27869  3.03603  2.90479  2.05917  4.78826  3.10724     44 v - - -
          2.68618  4.42225  2.77519  2.73123  3.46354  2.40513  3.72494  3.29354  2.67741  2.69355  4.24690  2.90347  2.73739  3.18146  2.89801  2.37887  2.77519  2.98518  4.58477  3.61503
          0.01751  4.44939  5.17174  0.61958  0.77255  0.49032  0.94787
     45   2.45971  4.81066  3.02471  2.46792  4.28932  3.37290  3.15363  3.72766  2.45134  3.24499  4.07302  2.97719  2.96612  2.73458  2.15430  2.14410  2.88418  3.23292  5.48732  4.12629     45 s - - -
          2.68618  4.42225  2.77519  2.73123  3.46354  2.40513  3.72494  3.29354  2.67741  2.69355  4.24690  2.90347  2.73739  3.18146  2.89801  2.37887  2.77519  2.98518  4.58477  3.61503
          0.01751  4.44939  5.17174  0.61958  0.77255  0.49032  0.94787
     46   2.61406  4.19386  4.36634  3.78379  2.01118  3.88129  4.09374  2.61297  3.63356  1.63419  3.27621  3.90568  3.21612  3.81459  3.75469  3.17954  2.99704  2.44013  3.10101  3.14411     46 l - - -
          2.68618  4.42225  2.77519  2.73123  3.46354  2.40513  3.72494  3.29354  2.67741  2.69355  4.24690  2.90347  2.73739  3.18146  2.89801  2.37887  2.77519  2.98518  4.58477  3.61503
          0.01751  4.44939  5.17174  0.61958  0.77255  0.49032  0.94787
     47   2.63008  4.99894  3.03044  2.42521  4.20636  3.49732  2.45531  3.70848  2.45053  3.24206  3.96595  3.00285  3.88866  2.47719  2.60514  2.05065  2.79782  3.06662  5.47606  4.11848     47 s - - -
          2.68618  4.42225  2.77519  2.73123  3.46354  2.40513  3.72494  3.29354  2.67741  2.69355  4.24690  2.90347  2.73739  3.18146  2.89801  2.37887  2.77519  2.98518  4.58477  3.61503
          0.01751  4.44939  5.17174  0.61958  0.77255  0.49032  0.94787
     48   3.39102  4.66881  5.29040  4.71902  2.53444  4.72017  5.07094  1.49190  4.57786  1.15336  3.15397  4.84610  4.92310  4.62356  4.60960  4.07424  3.61671  1.85095  5.33838  4.24573     48 l - - -
          2.68618  4.42225  2.77519  2.73123  3.46354  2.40513  3.72494  3.29354  2.67741  2.69355  4.24690  2.90347  2.73739  3.18146  2.89801  2.37887  2.77519  2.98518  4.58477  3.61503
          0.01751  4.44939  5.17174  0.61958  0.77255  0.49032  0.94787
     49   1.81869  4.20107  4.27476  3.68862  2.61697  3.86493  4.14426  2.53905  3.55763  1.81731  2.99689  3.86738  4.22467  3.75886  3.71333  3.15742  2.98120  2.39499  4.75544  2.55272     49 l - - -
          2.68618  4.42225  2.77519  2.73123  3.46354  2.40513  3.72494  3.29354  2.67741  2.69355  4.24690  2.90347  2.73739  3.18146  2.89801  2.37887  2.77519  2.98518  4.58477  3.61503
          0.01751  4.44939  5.17174  0.61958  0.77255  0.49032  0.94787
     50   2.07057  4.26329  4.60163  4.01256  2.61740  4.05919  4.39694  2.07046  3.86156  1.55040  3.18175  4.13385  4.39800  4.03017  3.96301  3.36920  3.03381  1.89519  4.93415  3.76597     50 l - - -
          2.68618  4.42225  2.77519  2.73123  3.46354  2.40513  3.72494  3.29354  2.67741  2.69355  4.24690  2.90347  2.73739  3.18146  2.89801  2.37887  2.77519  2.98518  4.58477  3.61503
          0.01751  4.44939  5.17174  0.61958  0.77255  0.49032  0.94787
     51   2.27176  4.56921  2.41814  2.17010  4.36810  3.47523  3.57062  3.82104  2.43431  3.19382  4.12708  2.91829  3.55208  2.79036  2.91761  2.42520  2.24104  3.43562  5.53597  4.15641     51 e - - -
          2.68618  4.42225  2.77519  2.73123  3.46354  2.40513  3.72494  3.29354  2.67741  2.69355  4.24690  2.90347  2.73739  3.18146  2.89801  2.37887  2.77519  2.98518  4.58477  3.61503
          0.01751  4.44939  5.17174  0.61958  0.77255  0.49032  0.94787
     52   2.38719  5.20186  2.30634  1.94648  4.53570  3.20534  3.66698  4.01696  2.31477  3.50272  4.24804  2.87966  3.34016  2.57099  2.91248  2.47791  2.66713  3.56361  5.64058  4.23084     52 e - - -
          2.68618  4.42225  2.77519  2.73123  3.46354  2.40513  3.72494  3.29354  2.67741  2.69355  4.24690  2.90347  2.73739  3.18146  2.89801  2.37887  2.77519  2.98518  4.58477  3.61503
          0.01751  4.44939  5.17174  0.61958  0.77255  0.49032  0.94787
     53   2.61231  5.16711  2.64828  2.20817  4.49833  2.45996  3.52045  3.97521  2.36635  3.38820  3.97856  2.52891  3.59751  2.51840  2.83850  2.35162  2.80906  3.55039  5.60788  4.20439     53 e - - -
          2.68618  4.42225  2.77519  2.73123  3.46354  2.40513  3.72494  3.29354  2.67741  2.69355  4.24690  2.90347  2.73739  3.18146  2.89801  2.37887  2.77519  2.98518  4.58477  3.61503
          0.01751  4.44939  5.17174  0.61958  0.77255  0.49032  0.94787
     54   1.87029  4.20577  4.10080  3.52065  3.32423  3.80494  4.11949  2.04596  3.41412  2.16507  2.66789  3.76065  4.17792  3.64989  3.62364  2.65188  2.78140  2.24060  4.84396  3.64824     54 a - - -
          2.68618  4.42225  2.77519  2.73123  3.46354  2.40513  3.72494  3.29354  2.67741  2.69355  4.24690  2.90347  2.73739  3.18146  2.89801  2.37887  2.77519  2.98518  4.58477  3.61503
          0.01751  4.44939  5.17174  0.61958  0.77255  0.49032  0.94787
     55   2.46288  5.15016  2.70059  2.12103  4.47713  3.43296  3.25667  3.95051  2.39490  2.98491  4.19575  2.79048  3.37438  2.32820  2.66567  2.53593  2.67014  3.38612  5.59371  4.19394     55 e - - -
          2.68610  4.42227  2.77522  2.73125  3.46356  2.40515  3.72497  3.29356  2.67743  2.69357  4.24692  2.90349  2.73742  3.18116  2.89803  2.37889  2.77518  2.98520  4.58479  3.61505
          0.12069  2.22543  5.17174  0.29741  1.35767  0.49032  0.94787
     56   1.96182  4.74080  3.17644  2.46372  3.70559  2.93768  3.57418  3.18074  2.58788  2.62169  3.82287  3.03904  3.93258  2.63574  3.04736  2.61119  2.72997  2.85510  5.27012  3.96661     57 a - - -
          2.68618  4.42225  2.77519  2.73123  3.46354  2.40513  3.72494  3.29354  2.67741  2.69355  4.24690  2.90347  2.73739  3.18146  2.89801  2.37887  2.77519  2.98518  4.58477  3.61503
          0.03395  4.44939  3.83079  0.61958  0.77255  0.49032  0.94787
     57   2.05078  5.06248  2.65233  2.00209  4.35887  3.47173  3.66764  3.66204  2.42633  3.34736  3.68456  2.82601  3.86569  2.75705  2.85104  2.39293  2.70858  3.30903  5.52713  4.14803     58 e - - -
          2.68618  4.42225  2.77519  2.73123  3.46354  2.40513  3.72494  3.29354  2.67741  2.69355  4.24690  2.90347  2.73739  3.18146  2.89801  2.37887  2.77519  2.98518  4.58477  3.61503
          0.01780  4.43324  5.15559  0.61958  0.77255  0.47445  0.97346
     58   2.17020  4.40997  2.79214  2.41823  4.34935  3.48358  3.67472  3.79765  2.08423  2.99280  4.11225  2.97622  3.87546  2.13727  2.64900  2.67962  2.91882  3.26531  5.52088  4.14745     59 k - - -
          2.68618  4.42225  2.77519  2.73123  3.46354  2.40513  3.72494  3.29354  2.67741  2.69355  4.24690  2.90347  2.73739  3.18146  2.89801  2.37887  2.77519  2.98518  4.58477  3.61503
          0.01751  4.44939  5.17174  0.61958  0.77255  0.49032  0.94787
     59   3.16607  4.61323  4.54396  4.00267  2.95678  4.21136  4.24213  2.68755  3.75599  2.11697  3.23119  4.15617  4.56145  4.02194  3.91673  3.54140  3.41047  2.25047  1.15994  3.17726     60 w - - -
          2.68618  4.42225  2.77519  2.73123  3.46354  2.40513  3.72494  3.29354  2.67741  2.69355  4.24690  2.90347  2.73739  3.18146  2.89801  2.37887  2.77519  2.98518  4.58477  3.61503
          0.01751  4.44939  5.17174  0.61958  0.77255  0.49032  0.94787
     60   2.44441  4.28655  2.76905  2.41349  4.43627  3.47390  3.23031  3.89934  2.29166  3.41160  4.17006  2.95477  3.86673  2.03897  2.29949  2.43852  2.92088  3.49553  5.56977  4.11889     61 q - - -
          2.68618  4.42225  2.77519  2.73123  3.46354  2.40513  3.72494  3.29354  2.67741  2.69355  4.24690  2.90347  2.73739  3.18146  2.89801  2.37887  2.77519  2.98518  4.58477  3.61503
          0.01751  4.44939  5.17174  0.61958  0.77255  0.49032  0.94787
     61   2.43921  5.15429  2.93423  1.96349  4.47838  3.20154  2.65313  3.94885  2.40841  3.45030  4.20332  2.94378  3.43495  2.30600  2.80591  2.47241  2.85011  3.53420  5.60002  4.20277     62 e - - -
          2.68618  4.42225  2.77519  2.73123  3.46354  2.40513  3.72494  3.29354  2.67741  2.69355  4.24690  2.90347  2.73739  3.18146  2.89801  2.37887  2.77519  2.98518  4.58477  3.61503
          0.01751  4.44939  5.17174  0.61958  0.77255  0.49032  0.94787
     62   3.20502  4.58128  5.11111  4.55371  3.49591  4.61800  5.03260  1.65099  4.42494  1.07656  3.24214  4.71199  4.87090  4.56576  4.52533  3.96856  3.26518  1.66425  5.42403  4.30305     63 l - - -
          2.68618  4.42225  2.77519  2.73123  3.46354  2.40513  3.72494  3.29354  2.67741  2.69355  4.24690  2.90347  2.73739  3.18146  2.89801  2.37887  2.77519  2.98518  4.58477  3.61503
          0.01751  4.44939  5.17174  0.61958  0.77255  0.49032  0.94787
     63   3.53565  5.21522  4.32165  4.30794  5.36720  0.21697  5.35132  5.14704  4.56365  4.70854  5.71529  4.48902  4.61824  4.84307  4.69937  3.72926  4.05853  4.56354  6.27145  5.50118     64 G - - -
          2.68618  4.42225  2.77519  2.73123  3.46354  2.40513  3.72494  3.29354  2.67741  2.69355  4.24690  2.90347  2.73739  3.18146  2.89801  2.37887  2.77519  2.98518  4.58477  3.61503
          0.01751  4.44939  5.17174  0.61958  0.77255  0.49032  0.94787
     64   2.66294  5.21324  2.52009  1.81950  4.55115  3.32357  3.43563  4.03554  2.27445  3.51537  4.25755  2.67310  3.24077  2.51126  2.90785  2.53941  2.64649  3.60037  5.64839  4.23596     65 e - - -
          2.68618  4.42225  2.77519  2.73123  3.46354  2.40513  3.72494  3.29354  2.67741  2.69355  4.24690  2.90347  2.73739  3.18146  2.89801  2.37887  2.77519  2.98518  4.58477  3.61503
          0.01751  4.44939  5.17174  0.61958  0.77255  0.49032  0.94787
     65   2.64289  3.93269  4.10029  3.51702  3.24364  3.79364  4.09626  1.80898  3.40683  2.26902  3.10346  3.75039  3.88850  2.85075  3.60874  3.07714  2.45207  1.94219  4.80925  3.61437     66 i - - -
          2.68618  4.42225  2.77519  2.73123  3.46354  2.40513  3.72494  3.29354  2.67741  2.69355  4.24690  2.90347  2.73739  3.18146  2.89801  2.37887  2.77519  2.98518  4.58477  3.61503
          0.01751  4.44939  5.17174  0.61958  0.77255  0.49032  0.94787
     66   2.56079  4.11503  4.28379  3.68983  3.00990  3.80045  3.69261  2.01901  3.54487  1.92296  3.22946  3.83753  4.16770  3.66199  3.48837  3.09472  2.57564  1.85176  4.73034  3.14089     67 v - - -
          2.68618  4.42225  2.77519  2.73123  3.46354  2.40513  3.72494  3.29354  2.67741  2.69355  4.24690  2.90347  2.73739  3.18146  2.89801  2.37887  2.77519  2.98518  4.58477  3.61503
          0.01751  4.44939  5.17174  0.61958  0.77255  0.49032  0.94787
     67   2.57544  5.16611  2.71622  2.34021  4.49073  3.46440  3.17121  3.96382  2.25493  3.46249  4.21402  2.52062  2.38292  2.65335  2.90472  2.51530  2.58739  3.54608  5.61043  4.20949     68 k - - -
          2.68618  4.42225  2.77519  2.73123  3.46354  2.40513  3.72494  3.29354  2.67741  2.69355  4.24690  2.90347  2.73739  3.18146  2.89801  2.37887  2.77519  2.98518  4.58477  3.61503
          0.02890  4.44939  4.08633  0.61958  0.77255  0.49032  0.94787
     68   2.04253  4.33185  3.27730  2.86227  3.49746  3.54960  3.86000  2.84639  2.56953  2.39698  3.57867  3.30142  3.21577  3.12098  3.21323  2.55460  2.80658  2.76185  3.13063  3.79941     69 a - - -
          2.68618  4.42225  2.77519  2.73123  3.46354  2.40513  3.72494  3.29354  2.67741  2.69355  4.24690  2.90347  2.73739  3.18146  2.89801  2.37887  2.77519  2.98518  4.58477  3.61503
          0.01771  4.43820  5.16055  0.61958  0.77255  0.50816  0.92030
     69   2.31799  5.19593  2.16463  2.18873  4.52359  3.23017  3.44943  4.00175  2.35436  3.49402  4.24414  2.64363  3.86866  2.77725  2.89054  2.15555  2.89240  3.57776  5.63759  4.10532     70 s - - -
          2.68618  4.42225  2.77519  2.73123  3.46354  2.40513  3.72494  3.29354  2.67741  2.69355  4.24690  2.90347  2.73739  3.18146  2.89801  2.37887  2.77519  2.98518  4.58477  3.61503
          0.01771  4.43820  5.16055  0.61958  0.77255  0.49386  0.94229
     70   2.32025  5.06952  2.76694  1.98421  4.36630  2.68998  3.59052  3.73613  2.41751  3.30090  4.12490  2.96449  3.86948  2.71550  2.85525  2.62977  2.43837  3.08499  5.53362  4.15388     71 e - - -
          2.68618  4.42225  2.77519  2.73123  3.46354  2.40513  3.72494  3.29354  2.67741  2.69355  4.24690  2.90347  2.73739  3.18146  2.89801  2.37887  2.77519  2.98518  4.58477  3.61503
          0.01761  4.44370  5.16604  0.61958  0.77255  0.49946  0.93359
     71   2.56222  4.20421  3.68390  3.37226  2.51256  3.74145  3.64269  2.37153  3.16012  2.28653  3.23017  3.38080  4.11368  3.52734  3.51720  2.82632  2.78676  2.41223  2.36928  3.60600     72 l - - -
          2.68618  4.42225  2.77519  2.73123  3.46354  2.40513  3.72494  3.29354  2.67741  2.69355  4.24690  2.90347  2.73739  3.18146  2.89801  2.37887  2.77519  2.98518  4.58477  3.61503
          0.01761  4.44370  5.16604  0.61958  0.77255  0.48457  0.95701
     72   2.59383  5.16174  2.50187  2.31214  4.48724  3.43143  3.61158  3.96048  2.36793  3.03589  4.16705  2.54035  3.86335  2.03351  2.86291  2.32077  2.84509  3.54205  5.60545  4.20489     73 q - - -
          2.68618  4.42225  2.77519  2.73123  3.46354  2.40513  3.72494  3.29354  2.67741  2.69355  4.24690  2.90347  2.73739  3.18146  2.89801  2.37887  2.77519  2.98518  4.58477  3.61503
          0.01751  4.44939  5.17174  0.61958  0.77255  0.49032  0.94787
     73   2.52516  4.41089  2.71578  2.31334  4.23389  3.49394  3.39942  3.06004  2.47024  2.95159  3.84699  2.96567  2.86696  2.30384  2.83486  2.66734  2.84549  3.21360  5.45429  3.89343     74 q - - -
          2.68618  4.42225  2.77519  2.73123  3.46354  2.40513  3.72494  3.29354  2.67741  2.69355  4.24690  2.90347  2.73739  3.18146  2.89801  2.37887  2.77519  2.98518  4.58477  3.61503
          0.01751  4.44939  5.17174  0.61958  0.77255  0.49032  0.94787
     74   2.09056  5.07415  2.90441  2.29059  4.37252  3.31771  3.40808  3.82671  2.35715  3.31685  4.12795  2.63509  3.39149  2.68750  2.87132  2.47081  2.53352  3.00051  5.53620  4.15536     75 a - - -
          2.68618  4.42225  2.77519  2.73123  3.46354  2.40513  3.72494  3.29354  2.67741  2.69355  4.24690  2.90347  2.73739  3.18146  2.89801  2.37887  2.77519  2.98518  4.58477  3.61503
          0.01751  4.44939  5.17174  0.61958  0.77255  0.49032  0.94787
     75   2.53603  4.86731  3.10022  2.44061  4.10183  2.81754  3.72374  3.51447  2.35346  2.13982  3.81116  3.02611  3.91104  2.49586  2.78442  2.67516  2.68220  3.12962  5.37187  4.04348     76 l - - -
          2.68618  4.42225  2.77519  2.73123  3.46354  2.40513  3.72494  3.29354  2.67741  2.69355  4.24690  2.90347  2.73739  3.18146  2.89801  2.37887  2.77519  2.98518  4.58477  3.61503
          0.19278  4.44939  1.81002  0.61958  0.77255  0.49032  0.94787
     76   2.31756  4.12238  3.56606  2.99806  3.18213  3.61086  3.87989  2.70525  2.94360  2.51956  3.41649  3.30411  2.33706  3.14390  3.27952  2.65856  2.85399  2.54179  3.24400  3.66522     77 a - - -
          2.68618  4.42225  2.77519  2.73123  3.46354  2.40513  3.72494  3.29354  2.67741  2.69355  4.24690  2.90347  2.73739  3.18146  2.89801  2.37887  2.77519  2.98518  4.58477  3.61503
          0.02083  4.27744  4.99979  0.61958  0.77255  0.36911  1.17555
     77   2.57303  4.43455  3.43576  2.96079  3.58902  3.63792  3.91164  2.90892  2.91097  1.58217  3.38663  3.37338  3.41039  3.08444  3.27013  2.25031  2.92054  2.71682  5.02699  3.78826     78 l - - -
          2.68618  4.42225  2.77519  2.73123  3.46354  2.40513  3.72494  3.29354  2.67741  2.69355  4.24690  2.90347  2.73739  3.18146  2.89801  2.37887  2.77519  2.98518  4.58477  3.61503
          0.01751  4.44939  5.17174  0.61958  0.77255  0.49032  0.94787
     78   2.00807  5.00241  2.56637  2.37812  4.27797  3.45094  3.58629  3.64907  2.45927  3.27859  3.61987  2.74335  3.88077  2.79205  2.93633  2.26531  2.62667  3.11601  5.48209  4.11856     79 a - - -
          2.68618  4.42225  2.77519  2.73123  3.46354  2.40513  3.72494  3.29354  2.67741  2.69355  4.24690  2.90347  2.73739  3.18146  2.89801  2.37887  2.77519  2.98518  4.58477  3.61503
          0.01751  4.44939  5.17174  0.61958  0.77255  0.49032  0.94787
     79   2.41666  5.15443  2.89698  2.29762  4.48046  3.20028  3.28135  3.95324  2.31162  3.45134  4.20103  2.62978  2.56647  2.47773  2.79634  2.38338  2.80173  3.53498  5.59835  4.19885     80 e - - -
          2.68618  4.42225  2.77519  2.73123  3.46354  2.40513  3.72494  3.29354  2.67741  2.69355  4.24690  2.90347  2.73739  3.18146  2.89801  2.37887  2.77519  2.98518  4.58477  3.61503
          0.01751  4.44939  5.17174  0.61958  0.77255  0.49032  0.94787
     80   3.67440  4.91474  5.02242  4.65666  1.88278  4.56813  3.78287  2.52583  4.47058  2.78338  4.00968  4.35250  4.87411  4.40393  4.44156  3.91342  3.89251  3.27613  2.47962  0.94657     81 y - - -
          2.68618  4.42225  2.77519  2.73123  3.46354  2.40513  3.72494  3.29354  2.67741  2.69355  4.24690  2.90347  2.73739  3.18146  2.89801  2.37887  2.77519  2.98518  4.58477  3.61503
          0.01751  4.44939  5.17174  0.61958  0.77255  0.49032  0.94787
     81   2.68603  5.21664  2.39951  2.11592  4.56041  3.39754  2.89160  4.04083  2.15054  3.51678  4.26057  2.93883  3.87262  2.46474  2.19225  2.65846  2.94935  3.60720  5.64454  4.24034     82 e - - -
          2.68618  4.42225  2.77519  2.73123  3.46354  2.40513  3.72494  3.29354  2.67741  2.69355  4.24690  2.90347  2.73739  3.18146  2.89801  2.37887  2.77519  2.98518  4.58477  3.61503
          0.01751  4.44939  5.17174  0.61958  0.77255  0.49032  0.94787
     82   1.70353  3.99518  3.12648  2.57191  4.10168  3.18673  3.55674  3.51279  2.54611  3.12578  3.94550  3.07922  3.91613  2.48848  2.63093  2.53893  2.83780  3.19300  5.37778  4.05502     83 a - - -
          2.68618  4.42225  2.77519  2.73123  3.46354  2.40513  3.72494  3.29354  2.67741  2.69355  4.24690  2.90347  2.73739  3.18146  2.89801  2.37887  2.77519  2.98518  4.58477  3.61503
          0.01751  4.44939  5.17174  0.61958  0.77255  0.49032  0.94787
     83   3.09219  4.58042  5.15261  4.59891  3.52716  4.65140  5.07762  1.78274  4.47474  1.24541  3.12464  4.75147  4.89985  4.61524  4.57272  4.00578  3.53079  1.30632  5.46042  4.33444     84 l - - -
          2.68618  4.42225  2.77519  2.73123  3.46354  2.40513  3.72494  3.29354  2.67741  2.69355  4.24690  2.90347  2.73739  3.18146  2.89801  2.37887  2.77519  2.98518  4.58477  3.61503
          0.01751  4.44939  5.17174  0.61958  0.77255  0.49032  0.94787
     84   3.04834  4.40032  4.88667  4.29114  2.01217  4.23857  4.50068  2.20850  4.11270  1.23166  3.10472  4.35173  4.53498  4.20107  4.14280  3.55856  3.27364  2.03154  3.91183  3.68902     85 l - - -
          2.68618  4.42225  2.77519  2.73123  3.46354  2.40513  3.72494  3.29354  2.67741  2.69355  4.24690  2.90347  2.73739  3.18146  2.89801  2.37887  2.77519  2.98518  4.58477  3.61503
          0.01751  4.44939  5.17174  0.61958  0.77255  0.49032  0.94787
     85   2.84038  4.46436  4.98526  4.39916  2.61451  4.38546  4.73334  1.80112  4.24227  1.19899  3.02551  4.50043  4.66435  4.34721  4.29530  3.71511  3.36334  1.85197  5.13515  4.01248     86 l - - -
          2.68618  4.42225  2.77519  2.73123  3.46354  2.40513  3.72494  3.29354  2.67741  2.69355  4.24690  2.90347  2.73739  3.18146  2.89801  2.37887  2.77519  2.98518  4.58477  3.61503
          0.01751  4.44939  5.17174  0.61958  0.77255  0.49032  0.94787
     86   3.69718  5.31550  4.36800  4.31222  5.20096  3.97278  5.30433  4.94506  4.42872  4.48385  5.58104  4.54648  0.22545  4.79512  4.57341  3.89011  4.18694  4.51404  6.18351  5.34003     87 P - - -
          2.68618  4.42225  2.77519  2.73123  3.46354  2.40513  3.72494  3.29354  2.67741  2.69355  4.24690  2.90347  2.73739  3.18146  2.89801  2.37887  2.77519  2.98518  4.58477  3.61503
          0.01751  4.44939  5.17174  0.61958  0.77255  0.49032  0.94787
     87   4.27733  5.34854  5.21251  5.03940  0.62283  4.89273  3.72710  3.85387  4.84606  3.07483  4.41388  4.51257  5.17366  4.63813  4.74304  4.29610  4.48905  3.81397  3.82044  1.55953     88 F - - -
          2.68618  4.42225  2.77519  2.73123  3.46354  2.40513  3.72494  3.29354  2.67741  2.69355  4.24690  2.90347  2.73739  3.18146  2.89801  2.37887  2.77519  2.98518  4.58477  3.61503
          0.01751  4.44939  5.17174  0.61958  0.77255  0.49032  0.94787
     88   3.41310  4.82554  5.35571  4.76819  2.50033  4.83468  5.11594  2.05071  4.62698  0.74732  2.68794  4.94070  4.97604  4.60454  4.63818  4.18591  3.75643  2.54538  5.30151  4.26883     89 l - - -
          2.68618  4.42225  2.77519  2.73123  3.46354  2.40513  3.72494  3.29354  2.67741  2.69355  4.24690  2.90347  2.73739  3.18146  2.89801  2.37887  2.77519  2.98518  4.58477  3.61503
          0.01751  4.44939  5.17174  0.61958  0.77255  0.49032  0.94787
     89   3.17877  5.68411  0.79198  2.32528  5.14061  2.92212  4.08070  4.67848  3.16628  4.17876  5.04120  2.94414  4.09610  3.25943  3.79341  2.66578  3.50902  4.20640  6.33979  4.81529     90 d - - -
          2.68618  4.42225  2.77519  2.73123  3.46354  2.40513  3.72494  3.29354  2.67741  2.69355  4.24690  2.90347  2.73739  3.18146  2.89801  2.37887  2.77519  2.98518  4.58477  3.61503
          0.01751  4.44939  5.17174  0.61958  0.77255  0.49032  0.94787
     90   2.47437  4.24526  3.85792  3.28165  2.36576  3.72601  4.00553  2.63753  2.71401  2.41064  3.23889  3.59257  3.87774  3.46337  3.46703  2.90710  2.75132  2.41232  4.84292  2.17955     91 y - - -
          2.68618  4.42225  2.77519  2.73123  3.46354  2.40513  3.72494  3.29354  2.67741  2.69355  4.24690  2.90347  2.73739  3.18146  2.89801  2.37887  2.77519  2.98518  4.58477  3.61503
          0.01751  4.44939  5.17174  0.61958  0.77255  0.49032  0.94787
     91   1.93059  4.93683  3.07150  2.50047  4.27892  3.49105  3.75865  3.70095  1.99236  3.28387  4.08725  3.06243  2.33276  2.90048  2.96167  2.63070  2.92375  3.20837  5.49995  4.16183     92 a - - -
          2.68618  4.42225  2.77519  2.73123  3.46354  2.40513  3.72494  3.29354  2.67741  2.69355  4.24690  2.90347  2.73739  3.18146  2.89801  2.37887  2.77519  2.98518  4.58477  3.61503
          0.01751  4.44939  5.17174  0.61958  0.77255  0.49032  0.94787
     92   2.70707  4.35213  3.89742  3.33250  3.44523  3.79155  4.10693  2.66497  3.22581  1.58553  3.35449  3.65842  4.17671  3.18365  3.50347  3.07252  1.90124  2.24062  4.98373  3.78077     93 l - - -
          2.68618  4.42225  2.77519  2.73123  3.46354  2.40513  3.72494  3.29354  2.67741  2.69355  4.24690  2.90347  2.73739  3.18146  2.89801  2.37887  2.77519  2.98518  4.58477  3.61503
          0.01751  4.44939  5.17174  0.61958  0.77255  0.49032  0.94787
     93   1.58767  4.38657  4.35779  3.79482  3.46851  4.04875  4.43804  2.32874  3.68703  1.76471  3.06067  4.03812  4.41793  3.92740  3.90093  3.35913  3.16896  1.74155  5.13035  3.94798     94 a - - -
          2.68618  4.42225  2.77519  2.73123  3.46354  2.40513  3.72494  3.29354  2.67741  2.69355  4.24690  2.90347  2.73739  3.18146  2.89801  2.37887  2.77519  2.98518  4.58477  3.61503
          0.01751  4.44939  5.17174  0.61958  0.77255  0.49032  0.94787
     94   1.59542  4.53390  3.45424  2.93517  4.00285  2.02102  4.00207  3.38612  2.91505  3.06463  3.25820  3.12451  3.95992  3.23787  3.31173  2.41310  2.92362  2.87502  5.37095  4.10987     95 a - - -
          2.68618  4.42225  2.77519  2.73123  3.46354  2.40513  3.72494  3.29354  2.67741  2.69355  4.24690  2.90347  2.73739  3.18146  2.89801  2.37887  2.77519  2.98518  4.58477  3.61503
          0.01751  4.44939  5.17174  0.61958  0.77255  0.49032  0.94787
     95   3.11178  5.86343  1.42278  1.13368  5.14755  3.38794  3.99758  4.69178  3.03057  4.15139  4.99241  2.86928  4.07804  3.06335  3.65308  2.99516  3.48891  4.23414  6.29952  4.75700     96 e - - -
          2.68618  4.42225  2.77519  2.73123  3.46354  2.40513  3.72494  3.29354  2.67741  2.69355  4.24690  2.90347  2.73739  3.18146  2.89801  2.37887  2.77519  2.98518  4.58477  3.61503
          0.01751  4.44939  5.17174  0.61958  0.77255  0.49032  0.94787
     96   3.42932  4.66816  5.37906  4.85468  3.64412  4.89577  5.40184  1.40464  4.74959  1.36040  3.41623  5.01835  5.10157  4.88875  4.85081  4.28324  3.67211  1.26156  5.69776  4.57352     97 v - - -
          2.68618  4.42225  2.77519  2.73123  3.46354  2.40513  3.72494  3.29354  2.67741  2.69355  4.24690  2.90347  2.73739  3.18146  2.89801  2.37887  2.77519  2.98518  4.58477  3.61503
          0.01751  4.44939  5.17174  0.61958  0.77255  0.49032  0.94787
     97   1.87635  4.24109  4.02057  3.44887  3.38601  3.77867  4.11647  2.26402  3.35424  2.05982  3.37465  3.59018  4.16695  3.60679  3.59289  2.57085  2.95260  1.89407  4.89813  3.69611     98 a - - -
          2.68618  4.42225  2.77519  2.73123  3.46354  2.40513  3.72494  3.29354  2.67741  2.69355  4.24690  2.90347  2.73739  3.18146  2.89801  2.37887  2.77519  2.98518  4.58477  3.61503
          0.01751  4.44939  5.17174  0.61958  0.77255  0.49032  0.94787
     98   2.83936  5.24534  2.65252  2.42158  4.53977  3.48928  3.31251  4.00602  2.45300  3.36103  4.32092  1.36888  3.94913  2.81396  3.03177  2.58120  3.08085  3.61794  5.69925  4.30443     99 n - - -
          2.68618  4.42225  2.77519  2.73123  3.46354  2.40513  3.72494  3.29354  2.67741  2.69355  4.24690  2.90347  2.73739  3.18146  2.89801  2.37887  2.77519  2.98518  4.58477  3.61503
          0.01751  4.44939  5.17174  0.61958  0.77255  0.49032  0.94787
     99   2.50968  4.39566  2.81909  3.08245  4.70833  0.79357  4.39255  4.13633  3.38871  3.81074  4.64238  3.41452  4.01382  3.62964  3.78267  2.77715  3.10621  3.59853  6.01203  4.74318    100 g - - -
          2.68618  4.42225  2.77519  2.73123  3.46354  2.40513  3.72494  3.29354  2.67741  2.69355  4.24690  2.90347  2.73739  3.18146  2.89801  2.37887  2.77519  2.98518  4.58477  3.61503
          0.01751  4.44939  5.17174  0.61958  0.77255  0.49032  0.94787
    100   2.65813  4.27690  3.80408  3.23026  3.39979  3.71418  3.99791  2.66120  3.14856  1.61359  3.12834  3.43483  4.09292  3.42675  3.23664  2.54626  2.30121  2.40708  4.88141  3.67015    101 l - - -
          2.68618  4.42225  2.77519  2.73123  3.46354  2.40513  3.72494  3.29354  2.67741  2.69355  4.24690  2.90347  2.73739  3.18146  2.89801  2.37887  2.77519  2.98518  4.58477  3.61503
          0.01751  4.44939  5.17174  0.61958  0.77255  0.49032  0.94787
    101   2.62798  4.13968  4.25349  3.66390  2.15982  3.80750  3.72335  2.57890  3.52479  1.63928  2.91763  3.82523  3.87609  3.72639  3.66950  2.92336  2.92320  2.37300  4.71275  2.90057    102 l - - -
          2.68618  4.42225  2.77519  2.73123  3.46354  2.40513  3.72494  3.29354  2.67741  2.69355  4.24690  2.90347  2.73739  3.18146  2.89801  2.37887  2.77519  2.98518  4.58477  3.61503
          0.01751  4.44939  5.17174  0.61958  0.77255  0.48293  0.95965
    102   2.59816  4.13833  3.34872  2.78584  3.56513  3.33194  2.89283  2.61902  2.75845  2.43285  3.43626  3.08594  3.98314  2.37715  2.85599  2.73440  2.79729  2.66889  5.11414  3.84968    103 q - - -
          2.68618  4.42225  2.77519  2.73123  3.46354  2.40513  3.72494  3.29354  2.67741  2.69355  4.24690  2.90347  2.73739  3.18146  2.89801  2.37887  2.77519  2.98518  4.58477  3.61503
          0.01746  4.45219  5.17454  0.61958  0.77255  0.48576  0.95510
    103   2.66597  4.80695  3.17604  2.71859  4.40077  3.19278  3.92004  3.83190  2.69948  3.42222  4.22738  2.83069  3.94267  3.07907  2.68487  1.24931  2.57191  3.42152  5.63240  4.31721    104 s - - -
          2.68618  4.42225  2.77519  2.73123  3.46354  2.40513  3.72494  3.29354  2.67741  2.69355  4.24690  2.90347  2.73739  3.18146  2.89801  2.37887  2.77519  2.98518  4.58477  3.61503
          0.01746  4.45219  5.17454  0.61958  0.77255  0.48576  0.95510
    104   2.83570  5.37297  2.25432  1.78442  4.68850  3.46196  3.80188  4.17258  2.64187  3.64112  4.45448  2.93216  1.79802  2.81386  3.16348  2.70589  2.99914  3.75395  5.83111  4.39861    105 e - - -
          2.68618  4.42225  2.77519  2.73123  3.46354  2.40513  3.72494  3.29354  2.67741  2.69355  4.24690  2.90347  2.73739  3.18146  2.89801  2.37887  2.77519  2.98518  4.58477  3.61503
          0.01746  4.45219  5.17454  0.61958  0.77255  0.48576  0.95510
    105   2.17469  4.59227  3.30962  2.11737  3.34842  3.05211  3.81984  3.09232  2.72739  2.57675  3.68633  3.21951  3.97417  2.94569  3.14123  2.74024  2.91283  2.27120  5.14896  3.87708    106 e - - -
          2.68618  4.42225  2.77519  2.73123  3.46354  2.40513  3.72494  3.29354  2.67741  2.69355  4.24690  2.90347  2.73739  3.18146  2.89801  2.37887  2.77519  2.98518  4.58477  3.61503
          0.01746  4.45219  5.17454  0.61958  0.77255  0.48576  0.95510
    106   1.12810  4.44564  3.71449  3.34434  4.60007  2.25479  4.42538  4.03853  3.38557  3.69064  4.49049  3.31032  3.94071  3.66588  3.73649  1.73728  2.71836  3.46637  5.91626  4.69541    107 a - - -
          2.68618  4.42225  2.77519  2.73123  3.46354  2.40513  3.72494  3.29354  2.67741  2.69355  4.24690  2.90347  2.73739  3.18146  2.89801  2.37887  2.77519  2.98518  4.58477  3.61503
          0.01746  4.45219  5.17454  0.61958  0.77255  0.48576  0.95510
    107   2.75961  4.87856  3.06184  2.24671  4.47867  3.53154  3.68325  3.92355  2.09084  3.42977  4.20252  3.01605  3.91808  2.21454  1.88162  2.74043  2.82684  3.04894  5.57568  4.21917    108 r - - -
          2.68618  4.42225  2.77519  2.73123  3.46354  2.40513  3.72494  3.29354  2.67741  2.69355  4.24690  2.90347  2.73739  3.18146  2.89801  2.37887  2.77519  2.98518  4.58477  3.61503
          0.01746  4.45219  5.17454  0.61958  0.77255  0.48576  0.95510
    108   2.61534  3.07703  4.17864  3.59127  2.91586  3.80676  4.11340  2.38465  3.46509  1.69666  3.26675  3.79424  4.17410  3.68561  2.38900  3.09505  2.82166  2.25283  4.78645  3.59655    109 l - - -
          2.68618  4.42225  2.77519  2.73123  3.46354  2.40513  3.72494  3.29354  2.67741  2.69355  4.24690  2.90347  2.73739  3.18146  2.89801  2.37887  2.77519  2.98518  4.58477  3.61503
          0.01746  4.45219  5.17454  0.61958  0.77255  0.48576  0.95510
    109   2.57499  3.89182  4.71289  4.12448  2.79248  4.08001  4.44254  1.58775  3.95740  1.84668  3.31510  4.19505  4.42454  4.12258  4.02918  3.39810  2.85238  1.66735  4.96015  3.78045    110 i - - -
          2.68618  4.42225  2.77519  2.73123  3.46354  2.40513  3.72494  3.29354  2.67741  2.69355  4.24690  2.90347  2.73739  3.18146  2.89801  2.37887  2.77519  2.98518  4.58477  3.61503
          0.01746  4.45219  5.17454  0.61958  0.77255  0.48576  0.95510
    110   2.73146  4.83085  3.18123  2.62675  3.68128  3.57120  1.89035  3.32975  2.56672  2.70421  3.90939  2.92944  3.95942  2.28292  2.99247  2.78993  2.96068  3.15511  5.23670  3.75760    111 h - - -
          2.68618  4.42225  2.77519  2.73123  3.46354  2.40513  3.72494  3.29354  2.67741  2.69355  4.24690  2.90347  2.73739  3.18146  2.89801  2.37887  2.77519  2.98518  4.58477  3.61503
          0.01746  4.45219  5.17454  0.61958  0.77255  0.48576  0.95510
    111   2.56949  4.59083  2.39952  2.21439  4.32876  3.48191  3.14676  3.77570  2.44030  2.87767  4.09865  2.91499  3.87442  2.63133  2.92088  2.40205  2.74485  3.40097  5.51118  2.98682    112 e - - -
          2.68618  4.42225  2.77519  2.73123  3.46354  2.40513  3.72494  3.29354  2.67741  2.69355  4.24690  2.90347  2.73739  3.18146  2.89801  2.37887  2.77519  2.98518  4.58477  3.61503
          0.01746  4.45219  5.17454  0.61958  0.77255  0.48576  0.95510
    112   0.60580  4.36304  4.06864  3.82847  4.63755  3.04379  4.75067  3.86544  3.81807  3.71115  4.57798  3.76479  3.99097  4.08511  4.03863  2.67097  2.74570  3.22868  6.03420  4.87235    113 A - - -
          2.68618  4.42225  2.77519  2.73123  3.46354  2.40513  3.72494  3.29354  2.67741  2.69355  4.24690  2.90347  2.73739  3.18146  2.89801  2.37887  2.77519  2.98518  4.58477  3.61503
          0.01746  4.45219  5.17454  0.61958  0.77255  0.48576  0.95510
    113   3.27466  4.83410  4.32672  3.77957  3.52142  4.17456  4.42759  2.85741  3.19217  0.75512  3.47186  4.07239  4.55332  3.78802  2.58786  3.58522  3.51800  2.87591  5.26318  4.04815    114 l - - -
          2.68618  4.42225  2.77519  2.73123  3.46354  2.40513  3.72494  3.29354  2.67741  2.69355  4.24690  2.90347  2.73739  3.18146  2.89801  2.37887  2.77519  2.98518  4.58477  3.61503
          0.01737  4.45727  5.17961  0.61958  0.77255  0.48576  0.95510
    114   2.32867  4.13180  4.05895  3.48745  3.35947  3.76553  4.12650  2.63947  3.37869  1.61648  2.20089  3.73571  4.16406  3.62788  3.60258  2.47310  2.92089  2.45456  4.88560  3.69111    115 l - - -
          2.68618  4.42225  2.77519  2.73123  3.46354  2.40513  3.72494  3.29354  2.67741  2.69355  4.24690  2.90347  2.73739  3.18146  2.89801  2.37887  2.77519  2.98518  4.58477  3.61503
          0.01737  4.45727  5.17961  0.61958  0.77255  0.48576  0.95510
    115   2.26436  4.49495  3.00218  2.44449  4.34323  3.45076  3.37437  3.79058  2.00019  3.26310  3.90445  2.94320  3.87802  2.35390  2.76052  2.27012  2.72547  3.41368  5.51832  4.14605    116 k - - -
          2.68618  4.42225  2.77519  2.73123  3.46354  2.40513  3.72494  3.29354  2.67741  2.69355  4.24690  2.90347  2.73739  3.18146  2.89801  2.37887  2.77519  2.98518  4.58477  3.61503
          0.01737  4.45727  5.17961  0.61958  0.77255  0.48576  0.95510
    116   2.65718  5.14288  2.61287  2.53636  4.74340  1.34390  4.01781  4.21336  2.86321  3.77302  4.59244  1.86112  4.01684  3.18562  3.43742  2.88538  3.21697  3.76615  5.96191  4.56791    117 g - - -
          2.68618  4.42225  2.77519  2.73123  3.46354  2.40513  3.72494  3.29354  2.67741  2.69355  4.24690  2.90347  2.73739  3.18146  2.89801  2.37887  2.77519  2.98518  4.58477  3.61503
          0.01737  4.45727  5.17961  0.61958  0.77255  0.48576  0.95510
    117   2.74635  4.19931  4.26897  3.67839  3.27406  3.86785  4.17513  1.65096  3.35339  1.77477  2.60303  3.86818  4.22803  3.75335  3.23299  3.16084  2.73716  2.32993  4.82492  3.64154    118 i - - -
          2.68618  4.42225  2.77519  2.73123  3.46354  2.40513  3.72494  3.29354  2.67741  2.69355  4.24690  2.90347  2.73739  3.18146  2.89801  2.37887  2.77519  2.98518  4.58477  3.61503
          0.02902  4.45727  4.07389  0.61958  0.77255  0.48576  0.95510
    118   2.53431  4.64406  3.26991  2.92383  4.04984  3.36893  4.10943  3.72854  2.99224  3.38414  4.22538  2.97553  1.13208  3.27080  3.38167  2.62270  2.84451  3.32934  5.63772  4.35577    119 p - - -
          2.68618  4.42225  2.77519  2.73123  3.46354  2.40513  3.72494  3.29354  2.67741  2.69355  4.24690  2.90347  2.73739  3.18146  2.89801  2.37887  2.77519  2.98518  4.58477  3.61503
          0.01758  4.44582  5.16817  0.61958  0.77255  0.50424  0.92625
    119   3.20294  4.50549  5.01802  4.49150  3.80576  4.57673  5.10904  1.44918  4.38650  2.39559  3.57852  4.66518  4.88791  4.63004  4.55816  3.94033  2.55653  0.97791  5.64252  4.43739    120 v - - -
          2.68618  4.42225  2.77519  2.73123  3.46354  2.40513  3.72494  3.29354  2.67741  2.69355  4.24690  2.90347  2.73739  3.18146  2.89801  2.37887  2.77519  2.98518  4.58477  3.61503
          0.01753  4.44870  5.17105  0.61958  0.77255  0.50424  0.92625
    120   2.87914  4.34862  4.78726  4.18699  2.76902  4.16571  4.47576  2.07201  4.01588  1.17244  2.47875  4.27308  4.47378  4.12712  4.06603  3.48055  3.20739  2.34517  4.91819  3.05105    121 l - - -
          2.68618  4.42225  2.77519  2.73123  3.46354  2.40513  3.72494  3.29354  2.67741  2.69355  4.24690  2.90347  2.73739  3.18146  2.89801  2.37887  2.77519  2.98518  4.58477  3.61503
          0.01766  4.44126  5.16360  0.61958  0.77255  0.50424  0.92625
    121   0.60036  4.40939  4.14706  3.90513  4.46019  3.28470  4.78811  3.48755  3.85629  3.42996  4.43871  3.84742  4.06827  4.14570  4.06299  2.76946  3.05952  2.85126  5.95595  4.75934    122 A - - -
          2.68618  4.42225  2.77519  2.73123  3.46354  2.40513  3.72494  3.29354  2.67741  2.69355  4.24690  2.90347  2.73739  3.18146  2.89801  2.37887  2.77519  2.98518  4.58477  3.61503
          0.01766  4.44126  5.16360  0.61958  0.77255  0.50424  0.92625
    122   3.82423  5.07799  5.46937  4.92802  2.89525  5.10420  5.25591  2.45963  4.76195  0.51034  2.89442  5.15956  5.17393  4.73654  4.79063  4.49692  4.03382  2.70521  5.33083  4.18408    123 L - - -
          2.68618  4.42225  2.77519  2.73123  3.46354  2.40513  3.72494  3.29354  2.67741  2.69355  4.24690  2.90347  2.73739  3.18146  2.89801  2.37887  2.77519  2.98518  4.58477  3.61503
          0.01748  4.45123  5.17358  0.61958  0.77255  0.50424  0.92625
    123   2.66505  5.21619  2.16993  2.40282  4.55339  3.42009  3.68344  4.02785  2.13632  3.51451  4.26757  2.78176  2.91940  2.78896  2.02676  2.70324  2.97241  3.60443  5.65108  4.25147    124 r - - -
          2.68618  4.42225  2.77519  2.73123  3.46354  2.40513  3.72494  3.29354  2.67741  2.69355  4.24690  2.90347  2.73739  3.18146  2.89801  2.37887  2.77519  2.98518  4.58477  3.61503
          0.01748  4.45123  5.17358  0.61958  0.77255  0.50424  0.92625
    124   4.18311  5.43267  4.74512  4.61202  2.55891  4.54525  4.04646  4.13098  4.46044  3.42641  4.74607  4.50674  5.01864  4.61352  4.50919  4.24653  4.47961  4.03162  4.21335  0.37008    125 Y - - -
          2.68618  4.42225  2.77519  2.73123  3.46354  2.40513  3.72494  3.29354  2.67741  2.69355  4.24690  2.90347  2.73739  3.18146  2.89801  2.37887  2.77519  2.98518  4.58477  3.61503
          0.01748  4.45123  5.17358  0.61958  0.77255  0.50424  0.92625
    125   2.76381  4.89605  3.16614  2.62538  3.00677  3.58661  2.01016  3.53773  2.59788  3.09540  3.97612  2.48714  3.97716  2.39179  3.03806  2.80554  2.99406  3.23416  5.11686  3.24336    126 h - - -
          2.68618  4.42225  2.77519  2.73123  3.46354  2.40513  3.72494  3.29354  2.67741  2.69355  4.24690  2.90347  2.73739  3.18146  2.89801  2.37887  2.77519  2.98518  4.58477  3.61503
          0.01748  4.45123  5.17358  0.61958  0.77255  0.50424  0.92625
    126   2.81901  0.45579  4.76304  4.59458  4.51880  3.57320  5.16158  3.64391  4.39315  3.58730  4.68763  4.33709  4.35281  4.70210  4.45726  3.17048  3.43659  3.31707  5.95585  4.82493    127 C - - -
          2.68618  4.42225  2.77519  2.73123  3.46354  2.40513  3.72494  3.29354  2.67741  2.69355  4.24690  2.90347  2.73739  3.18146  2.89801  2.37887  2.77519  2.98518  4.58477  3.61503
          0.01748  4.45123  5.17358  0.61958  0.77255  0.47438  0.97358
    127   2.71609  3.40234  1.87551  2.42131  4.43174  3.47807  3.69090  3.89155  2.45114  3.41595  4.18381  2.38571  3.88547  2.45783  2.77618  2.62688  2.95003  3.49695  5.58539  4.07800    128 d - - -
          2.68618  4.42225  2.77519  2.73123  3.46354  2.40513  3.72494  3.29354  2.67741  2.69355  4.24690  2.90347  2.73739  3.18146  2.89801  2.37887  2.77519  2.98518  4.58477  3.61503
          0.01728  4.46261  5.18496  0.61958  0.77255  0.48576  0.95510
    128   3.04289  4.80303  3.91363  3.58125  3.94491  3.76175  4.50603  3.29607  3.45120  1.97617  4.04119  3.87548  0.87162  3.86465  3.71273  3.25680  3.41438  3.13643  5.51458  4.23589    129 p - - -
          2.68618  4.42225  2.77519  2.73123  3.46354  2.40513  3.72494  3.29354  2.67741  2.69355  4.24690  2.90347  2.73739  3.18146  2.89801  2.37887  2.77519  2.98518  4.58477  3.61503
          0.01728  4.46261  5.18496  0.61958  0.77255  0.48576  0.95510
    129   2.30140  5.17278  2.44074  2.10409  4.49973  3.27493  2.89519  3.97474  2.37529  3.24999  4.21936  2.65859  3.86691  2.69136  2.90513  2.65232  2.46933  3.55387  5.61566  4.21295    130 e - - -
          2.68618  4.42225  2.77519  2.73123  3.46354  2.40513  3.72494  3.29354  2.67741  2.69355  4.24690  2.90347  2.73739  3.18146  2.89801  2.37887  2.77519  2.98518  4.58477  3.61503
          0.01728  4.46261  5.18496  0.61958  0.77255  0.48576  0.95510
    130   2.73219  4.74121  3.27740  2.94381  4.21273  3.43526  4.08936  3.81290  2.91390  3.44138  4.29860  3.21193  4.03676  3.32510  3.09787  0.89623  3.09869  3.42029  5.56106  3.85051    131 s - - -
          2.68618  4.42225  2.77519  2.73123  3.46354  2.40513  3.72494  3.29354  2.67741  2.69355  4.24690  2.90347  2.73739  3.18146  2.89801  2.37887  2.77519  2.98518  4.58477  3.61503
          0.01728  4.46261  5.18496  0.61958  0.77255  0.48576  0.95510
    131   2.98564  5.37480  2.52020  0.92648  4.58418  3.52051  3.88732  4.13549  2.73974  3.66651  4.49189  3.01474  4.03468  3.04178  3.23070  2.93829  3.24130  3.75712  4.74014  4.37069    132 e - - -
          2.68618  4.42225  2.77519  2.73123  3.46354  2.40513  3.72494  3.29354  2.67741  2.69355  4.24690  2.90347  2.73739  3.18146  2.89801  2.37887  2.77519  2.98518  4.58477  3.61503
          0.01728  4.46261  5.18496  0.61958  0.77255  0.48576  0.95510
    132   3.79225  5.03531  5.51419  4.97142  3.18143  5.12736  5.39307  2.07107  4.81168  0.55394  3.04775  5.21275  5.19918  4.79851  4.84360  4.52647  4.00717  2.53662  5.46640  4.40621    133 L - - -
          2.68618  4.42225  2.77519  2.73123  3.46354  2.40513  3.72494  3.29354  2.67741  2.69355  4.24690  2.90347  2.73739  3.18146  2.89801  2.37887  2.77519  2.98518  4.58477  3.61503
          0.01728  4.46261  5.18496  0.61958  0.77255  0.48576  0.95510
    133   2.84222  5.00362  2.92973  2.66945  4.50413  3.46137  3.99019  3.69902  2.70394  3.57911  4.41660  1.05180  4.03012  3.16853  3.20018  2.47446  3.16530  3.58089  5.75091  4.39526    134 n - - -
          2.68618  4.42225  2.77519  2.73123  3.46354  2.40513  3.72494  3.29354  2.67741  2.69355  4.24690  2.90347  2.73739  3.18146  2.89801  2.37887  2.77519  2.98518  4.58477  3.61503
          0.01728  4.46261  5.18496  0.61958  0.77255  0.48576  0.95510
    134   2.74934  5.21192  3.04054  2.27255  4.55138  3.56477  3.65552  3.98883  2.35539  3.44406  4.27560  3.05133  3.96893  1.44628  2.37472  2.74807  2.94702  3.60456  5.62763  4.28441    135 q - - -
          2.68618  4.42225  2.77519  2.73123  3.46354  2.40513  3.72494  3.29354  2.67741  2.69355  4.24690  2.90347  2.73739  3.18146  2.89801  2.37887  2.77519  2.98518  4.58477  3.61503
          0.01728  4.46261  5.18496  0.61958  0.77255  0.48576  0.95510
    135   3.26029  4.69882  5.28522  4.73792  3.49441  4.80459  5.23469  1.63342  4.61345  0.95719  3.27666  4.91158  5.01297  4.71985  4.69967  4.17328  3.66376  1.71950  5.53422  4.44524    136 l - - -
          2.68618  4.42225  2.77519  2.73123  3.46354  2.40513  3.72494  3.29354  2.67741  2.69355  4.24690  2.90347  2.73739  3.18146  2.89801  2.37887  2.77519  2.98518  4.58477  3.61503
          0.01728  4.46261  5.18496  0.61958  0.77255  0.48576  0.95510
    136   2.72067  4.18973  3.46103  2.88254  3.70047  3.64932  3.86325  2.98523  2.28204  1.73678  3.63785  3.31903  4.02822  3.10458  2.32433  2.82575  2.94843  2.75140  5.09870  3.62709    137 l - - -
          2.68618  4.42225  2.77519  2.73123  3.46354  2.40513  3.72494  3.29354  2.67741  2.69355  4.24690  2.90347  2.73739  3.18146  2.89801  2.37887  2.77519  2.98518  4.58477  3.61503
          0.03989  4.46261  3.59106  0.61958  0.77255  0.48576  0.95510
    137   3.52027  5.20183  4.30472  4.28965  5.35107  0.22103  5.33487  5.12758  4.54435  4.69093  5.69687  4.47206  4.60484  4.82447  4.68211  3.71350  4.04263  4.54576  6.25875  5.48442    138 G - - -
          2.68618  4.42225  2.77519  2.73123  3.46354  2.40513  3.72494  3.29354  2.67741  2.69355  4.24690  2.90347  2.73739  3.18146  2.89801  2.37887  2.77519  2.98518  4.58477  3.61503
          0.01767  4.44040  5.16275  0.61958  0.77255  0.52132  0.90075
    138   1.98402  4.28633  3.84782  3.24245  3.42750  3.71641  4.04428  2.70985  3.19204  1.51357  3.09989  3.40179  4.11328  3.47602  3.46783  2.95749  2.78811  2.47442  4.92050  3.71169    139 l - - -
          2.68618  4.42225  2.77519  2.73123  3.46354  2.40513  3.72494  3.29354  2.67741  2.69355  4.24690  2.90347  2.73739  3.18146  2.89801  2.37887  2.77519  2.98518  4.58477  3.61503
          0.01767  4.44040  5.16275  0.61958  0.77255  0.52132  0.90075
    139   2.34118  5.11234  2.79988  2.40793  4.42688  3.10751  3.66542  3.88985  2.36880  3.40659  4.03604  2.22381  3.86431  2.32988  2.87209  2.24632  2.92009  3.27208  5.56939  4.17939    140 n - - -
          2.68618  4.42225  2.77519  2.73123  3.46354  2.40513  3.72494  3.29354  2.67741  2.69355  4.24690  2.90347  2.73739  3.18146  2.89801  2.37887  2.77519  2.98518  4.58477  3.61503
          0.03308  4.44040  3.87551  0.61958  0.77255  0.52132  0.90075
    140   2.31836  5.11875  2.90260  2.40234  4.43928  3.12204  3.65479  3.90464  1.94260  3.41405  4.17047  2.87863  3.11336  2.64636  2.54781  2.38500  2.75515  3.44240  5.56995  4.17892    141 k - - -
          2.68618  4.42225  2.77519  2.73123  3.46354  2.40513  3.72494  3.29354  2.67741  2.69355  4.24690  2.90347  2.73739  3.18146  2.89801  2.37887  2.77519  2.98518  4.58477  3.61503
          0.01794  4.42527  5.14761  0.61958  0.77255  0.50582  0.92384
    141   2.54296  5.23109  2.24650  2.38232  4.55531  3.14333  3.34940  4.03120  2.50191  3.53361  4.29695  1.74762  3.89843  2.80826  2.91257  2.53999  2.90970  3.61464  5.68742  4.27683    142 n - - -
          2.68618  4.42225  2.77519  2.73123  3.46354  2.40513  3.72494  3.29354  2.67741  2.69355  4.24690  2.90347  2.73739  3.18146  2.89801  2.37887  2.77519  2.98518  4.58477  3.61503
          0.03586  4.44040  3.75364  0.61958  0.77255  0.52132  0.90075
    142   2.44562  5.08909  2.95630  2.10953  4.39894  3.28370  3.66259  3.85778  2.24655  3.38155  4.14573  2.95135  3.04744  2.58715  2.89913  2.16954  2.51260  3.29827  5.55027  4.16484    143 e - - -
          2.68618  4.42225  2.77519  2.73123  3.46354  2.40513  3.72494  3.29354  2.67741  2.69355  4.24690  2.90347  2.73739  3.18146  2.89801  2.37887  2.77519  2.98518  4.58477  3.61503
          0.01799  4.42253  5.14488  0.61958  0.77255  0.54848  0.86234
    143   1.86734  5.14587  2.68350  2.18596  4.46243  3.21499  3.24581  3.93086  2.42501  3.43958  4.19753  2.73045  3.11982  2.60492  2.91604  2.67168  2.88633  3.44026  5.59641  4.19888    144 a - - -
          2.68618  4.42225  2.77519  2.73123  3.46354  2.40513  3.72494  3.29354  2.67741  2.69355  4.24690  2.90347  2.73739  3.18146  2.89801  2.37887  2.77519  2.98518  4.58477  3.61503
          0.07231  4.42253  2.85153  0.61958  0.77255  0.54848  0.86234
    144   3.18910  4.65185  4.29896  3.79165  2.49422  4.13463  3.17173  3.14363  3.62297  2.71425  2.40070  3.91455  4.48113  3.83984  3.81277  3.43487  3.41437  2.97516  3.89265  1.09525    145 y - - -
          2.68618  4.42225  2.77519  2.73123  3.46354  2.40513  3.72494  3.29354  2.67741  2.69355  4.24690  2.90347  2.73739  3.18146  2.89801  2.37887  2.77519  2.98518  4.58477  3.61503
          0.01899  4.36921  5.09156  0.61958  0.77255  0.49745  0.93670
    145   1.81944  3.61715  3.33529  2.77732  3.78388  3.48742  3.83969  3.03180  2.74635  2.74476  3.70509  2.22224  3.96496  3.07792  2.97097  2.79559  2.74324  2.79535  5.16725  3.89853    146 a - - -
          2.68618  4.42225  2.77519  2.73123  3.46354  2.40513  3.72494  3.29354  2.67741  2.69355  4.24690  2.90347  2.73739  3.18146  2.89801  2.37887  2.77519  2.98518  4.58477  3.61503
          0.01799  4.42253  5.14488  0.61958  0.77255  0.52036  0.90215
    146   2.29439  5.12657  2.80151  2.19449  4.44388  2.49350  3.31807  3.91041  2.31882  2.91785  4.17526  2.81835  3.85935  2.58169  2.65227  2.62504  2.91640  3.50234  5.57542  4.18214    147 e - - -
          2.68618  4.42225  2.77519  2.73123  3.46354  2.40513  3.72494  3.29354  2.67741  2.69355  4.24690  2.90347  2.73739  3.18146  2.89801  2.37887  2.77519  2.98518  4.58477  3.61503
          0.01779  4.43356  5.15590  0.61958  0.77255  0.48653  0.95387
    147   2.70343  4.86140  3.13147  2.56834  4.09278  3.53796  2.39578  3.50223  2.48318  2.39485  3.93560  3.07875  3.45063  2.64302  2.37910  2.60978  2.93244  3.01040  5.36306  3.84083    148 r - - -
          2.68618  4.42225  2.77519  2.73123  3.46354  2.40513  3.72494  3.29354  2.67741  2.69355  4.24690  2.90347  2.73739  3.18146  2.89801  2.37887  2.77519  2.98518  4.58477  3.61503
          0.01748  4.45123  5.17358  0.61958  0.77255  0.50424  0.92625
    148   2.44243  3.91546  4.33951  3.74628  3.23289  3.84410  4.16267  1.87876  3.59910  1.78928  2.46118  3.88855  4.20786  3.30702  3.72594  3.06457  2.88258  2.18441  4.76840  3.58475    149 l - - -
          2.68618  4.42225  2.77519  2.73123  3.46354  2.40513  3.72494  3.29354  2.67741  2.69355  4.24690  2.90347  2.73739  3.18146  2.89801  2.37887  2.77519  2.98518  4.58477  3.61503
          0.01748  4.45123  5.17358  0.61958  0.77255  0.50424  0.92625
    149   2.34145  5.14006  2.94006  2.34595  4.46238  3.43934  3.50983  3.92586  1.99653  3.43146  4.18923  2.96019  3.87433  1.98423  2.68017  2.58862  2.71108  3.38828  5.58296  4.19614    150 q - - -
          2.68618  4.42225  2.77519  2.73123  3.46354  2.40513  3.72494  3.29354  2.67741  2.69355  4.24690  2.90347  2.73739  3.18146  2.89801  2.37887  2.77519  2.98518  4.58477  3.61503
          0.01748  4.45123  5.17358  0.61958  0.77255  0.50424  0.92625
    150   2.02705  5.14257  2.54720  2.08547  4.46342  3.33708  3.66117  3.87815  2.35941  3.29786  4.19079  2.82237  3.86264  2.53728  2.87416  2.42660  2.76714  3.38652  5.59026  4.19332    151 a - - -
          2.68618  4.42225  2.77519  2.73123  3.46354  2.40513  3.72494  3.29354  2.67741  2.69355  4.24690  2.90347  2.73739  3.18146  2.89801  2.37887  2.77519  2.98518  4.58477  3.61503
          0.01748  4.45123  5.17358  0.61958  0.77255  0.50424  0.92625
    151   2.55227  5.01581  2.98790  2.45117  4.29244  3.49310  3.52615  3.73155  2.45459  3.29082  3.97856  2.11885  3.88751  2.36331  2.86559  2.69663  2.16710  3.37001  5.49099  3.59675    152 n - - -
          2.68618  4.42225  2.77519  2.73123  3.46354  2.40513  3.72494  3.29354  2.67741  2.69355  4.24690  2.90347  2.73739  3.18146  2.89801  2.37887  2.77519  2.98518  4.58477  3.61503
          0.01748  4.45123  5.17358  0.61958  0.77255  0.50424  0.92625
    152   3.16527  4.56446  4.69665  4.10981  3.32074  4.33446  4.62813  1.69763  3.86248  1.01347  3.15967  4.32877  4.62264  4.12170  3.22463  3.65596  3.39286  2.39465  5.15797  4.02270    153 l - - -
          2.68618  4.42225  2.77519  2.73123  3.46354  2.40513  3.72494  3.29354  2.67741  2.69355  4.24690  2.90347  2.73739  3.18146  2.89801  2.37887  2.77519  2.98518  4.58477  3.61503
          0.01748  4.45123  5.17358  0.61958  0.77255  0.50424  0.92625
    153   2.12642  5.06372  2.98399  2.22842  4.35964  3.47824  3.67399  3.81110  2.37630  3.22133  4.12017  2.58218  3.19220  2.67085  2.85609  2.31815  2.59025  3.23385  5.52948  4.15178    154 a - - -
          2.68618  4.42225  2.77519  2.73123  3.46354  2.40513  3.72494  3.29354  2.67741  2.69355  4.24690  2.90347  2.73739  3.18146  2.89801  2.37887  2.77519  2.98518  4.58477  3.61503
          0.02034  4.45123  4.77142  0.61958  0.77255  0.50424  0.92625
    154   2.70022  5.14814  3.08829  2.51240  4.47853  3.29267  3.64042  3.66175  1.93805  3.42528  4.20388  2.91832  3.93214  2.55694  1.77803  2.76112  2.55813  3.53331  5.57104  4.22485    155 r - - -
          2.68618  4.42225  2.77519  2.73123  3.46354  2.40513  3.72494  3.29354  2.67741  2.69355  4.24690  2.90347  2.73739  3.18146  2.89801  2.37887  2.77519  2.98518  4.58477  3.61503
          0.02858  4.44842  4.10553  0.61958  0.77255  0.50872  0.91946
    155   2.44460  4.54931  4.81134  4.25296  3.42848  4.39923  4.80289  1.99180  4.12440  0.97997  3.26680  4.45368  4.70203  4.30402  4.27178  3.73552  3.41995  1.99474  5.29755  4.16749    156 l - - -
          2.68618  4.42225  2.77519  2.73123  3.46354  2.40513  3.72494  3.29354  2.67741  2.69355  4.24690  2.90347  2.73739  3.18146  2.89801  2.37887  2.77519  2.98518  4.58477  3.61503
          0.01772  4.43756  5.15991  0.61958  0.77255  0.52572  0.89436
    156   2.07928  4.80186  3.12865  2.33790  4.02080  3.30027  3.73734  2.57218  2.33710  3.05170  3.88014  3.06045  3.91684  2.76784  2.92609  2.64248  2.55446  2.96258  5.31994  4.00331    157 a - - -
          2.68618  4.42225  2.77519  2.73123  3.46354  2.40513  3.72494  3.29354  2.67741  2.69355  4.24690  2.90347  2.73739  3.18146  2.89801  2.37887  2.77519  2.98518  4.58477  3.61503
          0.01772  4.43756  5.15991  0.61958  0.77255  0.52572  0.89436
    157   2.16102  4.78803  2.83570  2.08949  4.42334  3.27511  3.65763  3.88708  2.19393  3.20428  4.16021  2.77868  3.85914  2.60073  2.89301  2.27757  2.81885  3.32508  5.56312  4.17256    158 e - - -
          2.68618  4.42225  2.77519  2.73123  3.46354  2.40513  3.72494  3.29354  2.67741  2.69355  4.24690  2.90347  2.73739  3.18146  2.89801  2.37887  2.77519  2.98518  4.58477  3.61503
          0.01772  4.43756  5.15991  0.61958  0.77255  0.52572  0.89436
    158   2.64277  2.48876  4.08840  3.50255  3.26539  3.76608  4.06501  2.45271  3.38346  1.80834  2.66317  3.72847  4.13616  3.20887  3.25411  2.75232  2.90407  2.41357  4.77168  3.46622    159 l - - -
          2.68618  4.42225  2.77519  2.73123  3.46354  2.40513  3.72494  3.29354  2.67741  2.69355  4.24690  2.90347  2.73739  3.18146  2.89801  2.37887  2.77519  2.98518  4.58477  3.61503
          0.01772  4.43756  5.15991  0.61958  0.77255  0.52572  0.89436
    159   3.24685  5.05978  3.79997  3.57583  5.16619  0.33341  4.99605  4.80522  4.07644  4.42471  5.37279  4.04669  4.42733  4.36682  4.32132  3.40780  3.74881  4.24460  6.21203  5.24686    160 G - - -
          2.68618  4.42225  2.77519  2.73123  3.46354  2.40513  3.72494  3.29354  2.67741  2.69355  4.24690  2.90347  2.73739  3.18146  2.89801  2.37887  2.77519  2.98518  4.58477  3.61503
          0.01772  4.43756  5.15991  0.61958  0.77255  0.52572  0.89436
    160   2.54615  4.48945  5.05170  4.51637  3.74575  4.58643  5.08186  1.27301  4.40989  2.24231  3.35384  4.67538  4.87964  4.62991  4.55948  3.94443  3.44792  1.15460  5.57960  4.38500    161 v - - -
          2.68618  4.42225  2.77519  2.73123  3.46354  2.40513  3.72494  3.29354  2.67741  2.69355  4.24690  2.90347  2.73739  3.18146  2.89801  2.37887  2.77519  2.98518  4.58477  3.61503
          0.01772  4.43756  5.15991  0.61958  0.77255  0.52572  0.89436
    161   2.60538  4.60515  2.99967  2.38337  3.47083  3.51561  3.54077  3.32556  2.37934  3.09836  3.49479  2.88622  3.90488  2.40930  2.94760  2.63357  2.25643  2.83934  5.35337  3.80708    162 t - - -
          2.68618  4.42225  2.77519  2.73123  3.46354  2.40513  3.72494  3.29354  2.67741  2.69355  4.24690  2.90347  2.73739  3.18146  2.89801  2.37887  2.77519  2.98518  4.58477  3.61503
          0.01772  4.43756  5.15991  0.61958  0.77255  0.52572  0.89436
    162   2.86825  4.28527  4.49423  3.91130  1.99507  4.01095  4.31285  2.30718  3.76253  1.34556  3.20924  4.05737  4.35636  3.94095  3.88450  3.12373  2.72689  2.36612  4.85584  3.64844    163 l - - -
          2.68618  4.42225  2.77519  2.73123  3.46354  2.40513  3.72494  3.29354  2.67741  2.69355  4.24690  2.90347  2.73739  3.18146  2.89801  2.37887  2.77519  2.98518  4.58477  3.61503
          0.01772  4.43756  5.15991  0.61958  0.77255  0.52572  0.89436
    163   2.69221  2.06189  2.70552  2.68708  3.79521  2.43665  3.42892  3.27957  2.69744  2.94060  3.79589  3.16975  3.96062  3.00253  3.12567  2.79526  2.93489  3.00359  5.23266  3.74438    164 c - - -
          2.68618  4.42225  2.77519  2.73123  3.46354  2.40513  3.72494  3.29354  2.67741  2.69355  4.24690  2.90347  2.73739  3.18146  2.89801  2.37887  2.77519  2.98518  4.58477  3.61503
          0.01772  4.43756  5.15991  0.61958  0.77255  0.52572  0.89436
    164   2.66645  4.81513  2.75568  2.67276  4.41854  3.38207  3.94583  3.85377  2.79813  3.45323  4.26018  3.03718  3.68375  3.11097  3.25583  1.54863  1.71936  3.43724  5.67397  4.34248    165 s - - -
          2.68618  4.42225  2.77519  2.73123  3.46354  2.40513  3.72494  3.29354  2.67741  2.69355  4.24690  2.90347  2.73739  3.18146  2.89801  2.37887  2.77519  2.98518  4.58477  3.61503
          0.01772  4.43756  5.15991  0.61958  0.77255  0.52572  0.89436
    165   2.87513  3.99414  4.87108  4.27300  2.60839  4.23525  4.56148  1.90542  4.10151  1.37626  1.94718  4.35441  4.53327  4.20457  4.14360  3.55568  3.25525  2.35412  4.98426  3.85664    166 l - - -
          2.68618  4.42225  2.77519  2.73123  3.46354  2.40513  3.72494  3.29354  2.67741  2.69355  4.24690  2.90347  2.73739  3.18146  2.89801  2.37887  2.77519  2.98518  4.58477  3.61503
          0.01772  4.43756  5.15991  0.61958  0.77255  0.52572  0.89436
    166   2.57118  5.12946  2.50854  2.33614  4.43482  3.32745  3.64017  3.75423  2.47001  3.19749  4.19240  1.68641  3.66544  2.81381  2.96018  2.62573  2.85046  3.50086  5.59472  4.20461    167 n - - -
          2.68618  4.42225  2.77519  2.73123  3.46354  2.40513  3.72494  3.29354  2.67741  2.69355  4.24690  2.90347  2.73739  3.18146  2.89801  2.37887  2.77519  2.98518  4.58477  3.61503
          0.01772  4.43756  5.15991  0.61958  0.77255  0.52572  0.89436
    167   2.67720  5.18661  2.44181  1.63355  4.51762  3.42915  3.66266  3.87510  2.40927  3.35086  4.23296  2.66142  3.86341  2.54220  2.70666  2.66847  2.84004  3.44684  5.62599  4.22026    168 e - - -
          2.68618  4.42225  2.77519  2.73123  3.46354  2.40513  3.72494  3.29354  2.67741  2.69355  4.24690  2.90347  2.73739  3.18146  2.89801  2.37887  2.77519  2.98518  4.58477  3.61503
          0.01772  4.43756  5.15991  0.61958  0.77255  0.52572  0.89436
    168   2.82938  4.44950  4.97011  4.38288  3.00019  4.36644  4.71470  1.64837  4.22489  1.36590  2.32797  4.48223  4.64740  4.33047  4.27711  3.69523  3.34681  1.92088  5.12016  3.99904    169 l - - -
          2.68618  4.42225  2.77519  2.73123  3.46354  2.40513  3.72494  3.29354  2.67741  2.69355  4.24690  2.90347  2.73739  3.18146  2.89801  2.37887  2.77519  2.98518  4.58477  3.61503
          0.01772  4.43756  5.15991  0.61958  0.77255  0.52572  0.89436
    169   2.72690  4.96938  2.84188  1.84063  4.21941  3.51218  3.72768  3.45370  2.31548  1.98802  4.03805  3.02891  3.91788  2.75436  2.96161  2.74466  2.95886  3.30591  5.45725  4.11358    170 e - - -
          2.68618  4.42225  2.77519  2.73123  3.46354  2.40513  3.72494  3.29354  2.67741  2.69355  4.24690  2.90347  2.73739  3.18146  2.89801  2.37887  2.77519  2.98518  4.58477  3.61503
          0.01772  4.43756  5.15991  0.61958  0.77255  0.52572  0.89436
    170   2.01439  5.15525  2.72950  2.03019  4.47964  3.33203  3.49363  3.95234  2.32807  3.45171  4.20272  2.66723  3.85981  2.68520  2.81958  2.36540  2.82045  3.41315  5.60011  4.19986    171 a - - -
          2.68618  4.42225  2.77519  2.73123  3.46354  2.40513  3.72494  3.29354  2.67741  2.69355  4.24690  2.90347  2.73739  3.18146  2.89801  2.37887  2.77519  2.98518  4.58477  3.61503
          0.05764  4.43756  3.11932  0.61958  0.77255  0.52572  0.89436
    171   2.44503  5.09816  2.96698  2.36994  4.41134  3.46597  3.59443  3.87023  1.82130  3.38649  4.14892  2.52360  3.49617  2.63943  2.54256  2.66180  2.75467  3.19680  5.54744  3.89734    172 k - - -
          2.68618  4.42225  2.77519  2.73123  3.46354  2.40513  3.72494  3.29354  2.67741  2.69355  4.24690  2.90347  2.73739  3.18146  2.89801  2.37887  2.77519  2.98518  4.58477  3.61503
          0.01844  4.39836  5.12070  0.61958  0.77255  0.58337  0.81647
    172   2.73217  4.27332  4.43393  3.84523  3.01816  3.99307  4.30698  2.22139  3.70886  1.21441  2.58924  4.01980  3.71148  3.89053  3.84602  3.29332  2.90145  2.36469  4.88195  3.72258    173 l - - -
          2.68618  4.42225  2.77519  2.73123  3.46354  2.40513  3.72494  3.29354  2.67741  2.69355  4.24690  2.90347  2.73739  3.18146  2.89801  2.37887  2.77519  2.98518  4.58477  3.61503
          0.03676  4.39836  3.73833  0.61958  0.77255  0.48770  0.95202
    173   2.15725  4.84822  2.77793  2.47894  4.01240  3.50843  3.71409  3.09582  2.42762  2.58056  3.69964  2.83638  3.57307  2.67776  2.98207  2.59496  2.59114  3.08137  5.35572  4.02615    174 a - - -
          2.68618  4.42225  2.77519  2.73123  3.46354  2.40513  3.72494  3.29354  2.67741  2.69355  4.24690  2.90347  2.73739  3.18146  2.89801  2.37887  2.77519  2.98518  4.58477  3.61503
          0.01803  4.42028  5.14262  0.61958  0.77255  0.50805  0.92047
    174   2.39898  4.98267  2.95446  2.36271  4.25197  2.75581  3.68571  3.15971  2.37384  2.87773  4.04474  2.77605  3.27263  2.64073  2.93565  2.35928  2.69822  3.30473  5.46417  4.10451    175 s - - -
          2.68618  4.42225  2.77519  2.73123  3.46354  2.40513  3.72494  3.29354  2.67741  2.69355  4.24690  2.90347  2.73739  3.18146  2.89801  2.37887  2.77519  2.98518  4.58477  3.61503
          0.05593  4.43756  3.15663  0.61958  0.77255  0.52572  0.89436
    175   2.50188  5.09240  2.86598  2.32436  4.40255  2.79129  3.19465  3.34516  2.29888  3.38248  4.14263  2.61334  2.86233  2.66708  2.68471  2.64964  2.71257  3.46418  5.54635  4.08939    176 k - - -
          2.68618  4.42225  2.77519  2.73123  3.46354  2.40513  3.72494  3.29354  2.67741  2.69355  4.24690  2.90347  2.73739  3.18146  2.89801  2.37887  2.77519  2.98518  4.58477  3.61503
          0.13240  4.40004  2.19162  0.61958  0.77255  0.58101  0.81946
    176   2.24928  5.01807  2.50939  2.20904  4.44099  3.21021  3.42660  3.91524  2.26343  3.41108  4.15924  2.62326  3.39395  2.64461  2.66891  2.55907  2.74261  3.44910  5.55627  4.15525    177 e - - -
          2.68618  4.42225  2.77519  2.73123  3.46354  2.40513  3.72494  3.29354  2.67741  2.69355  4.24690  2.90347  2.73739  3.18146  2.89801  2.37887  2.77519  2.98518  4.58477  3.61503
          0.02061  4.28824  5.01059  0.61958  0.77255  0.64026  0.74899
    177   2.41236  4.20814  2.70108  2.29484  3.60745  3.22278  3.56420  3.10774  2.44216  2.96496  3.81812  2.83965  3.87590  2.85675  2.96722  2.56763  2.53584  2.82158  5.30522  3.98199    178 e - - -
          2.68618  4.42225  2.77519  2.73123  3.46354  2.40513  3.72494  3.29354  2.67741  2.69355  4.24690  2.90347  2.73739  3.18146  2.89801  2.37887  2.77519  2.98518  4.58477  3.61503
          0.06540  4.32436  2.99435  0.61958  0.77255  0.43216  1.04728
    178   2.21939  5.00703  2.83990  2.25145  4.28767  3.46940  3.66598  3.53597  2.38661  3.28451  4.06577  2.84759  3.73652  2.52488  2.91180  2.37709  2.36609  3.06329  5.48073  3.86371    179 a - - -
          2.68618  4.42225  2.77519  2.73123  3.46354  2.40513  3.72494  3.29354  2.67741  2.69355  4.24690  2.90347  2.73739  3.18146  2.89801  2.37887  2.77519  2.98518  4.58477  3.61503
          0.05230  4.39781  3.25316  0.61958  0.77255  0.57674  0.82491
    179   2.16972  5.06446  2.79503  2.12256  4.36718  3.29171  3.11148  3.82436  2.34318  3.18079  4.11706  2.93594  3.53050  2.68259  2.88331  2.32072  2.73767  3.27421  5.52354  4.07131    180 e - - -
          2.68618  4.42225  2.77519  2.73123  3.46354  2.40513  3.72494  3.29354  2.67741  2.69355  4.24690  2.90347  2.73739  3.18146  2.89801  2.37887  2.77519  2.98518  4.58477  3.61503
          0.01902  4.36764  5.08999  0.61958  0.77255  0.62489  0.76641
    180   2.33472  4.52197  2.86345  2.29341  4.21766  3.38102  3.66713  3.34664  2.33516  3.11419  3.74924  2.71569  2.74344  2.60893  2.91818  2.57032  2.82720  3.15565  5.25540  3.99620    181 e - - -
          2.68618  4.42225  2.77519  2.73123  3.46354  2.40513  3.72494  3.29354  2.67741  2.69355  4.24690  2.90347  2.73739  3.18146  2.89801  2.37887  2.77519  2.98518  4.58477  3.61503
          0.01902  4.36764  5.08999  0.61958  0.77255  0.62489  0.76641
    181   2.09398  4.63428  3.22185  2.64715  3.82241  3.47829  3.76622  3.13999  2.48837  2.40891  3.72538  3.14567  3.17031  2.70484  3.06651  2.60178  2.65892  2.63793  5.18044  3.89499    182 a - - -
          2.68618  4.42225  2.77519  2.73123  3.46354  2.40513  3.72494  3.29354  2.67741  2.69355  4.24690  2.90347  2.73739  3.18146  2.89801  2.37887  2.77519  2.98518  4.58477  3.61503
          0.12655  4.36764  2.24251  0.61958  0.77255  0.62489  0.76641
    182   2.20114  4.91604  2.84547  2.39678  4.18060  3.44302  3.57888  3.61209  2.19264  3.02690  3.98105  2.95426  3.01981  2.72166  2.82193  2.52005  2.61191  2.99657  5.40198  4.04761    183 k - - -
          2.68618  4.42225  2.77519  2.73123  3.46354  2.40513  3.72494  3.29354  2.67741  2.69355  4.24690  2.90347  2.73739  3.18146  2.89801  2.37887  2.77519  2.98518  4.58477  3.61503
          0.05464  4.26225  3.24200  0.61958  0.77255  0.74747  0.64163
    183   1.98595  4.51768  3.25322  2.69779  3.43847  3.42803  3.76698  3.09557  2.67490  2.75358  3.63870  2.93590  2.78795  3.00352  3.08716  2.60734  2.69595  2.68508  5.09939  3.55440    184 a - - -
          2.68618  4.42225  2.77519  2.73123  3.46354  2.40513  3.72494  3.29354  2.67741  2.69355  4.24690  2.90347  2.73739  3.18146  2.89801  2.37887  2.77519  2.98518  4.58477  3.61503
          0.02187  4.22947  4.95182  0.61958  0.77255  0.75227  0.63733
    184   2.38043  4.81195  3.02927  2.17052  3.79924  3.22018  3.66159  3.22805  2.39880  2.98448  3.88484  2.92682  3.39273  2.81423  2.83452  2.28919  2.75426  2.93917  5.31789  3.98544    185 e - - -
          2.68618  4.42225  2.77519  2.73123  3.46354  2.40513  3.72494  3.29354  2.67741  2.69355  4.24690  2.90347  2.73739  3.18146  2.89801  2.37887  2.77519  2.98518  4.58477  3.61503
          0.07200  4.24283  2.89858  0.61958  0.77255  0.49096  0.94684
    185   2.61882  5.06972  2.96929  2.38754  4.37695  3.19207  3.52049  3.82646  2.36620  3.24938  4.12499  2.37993  3.85925  2.51900  1.98128  2.52329  2.91515  3.44106  5.51922  3.84876    186 r - - -
          2.68618  4.42225  2.77519  2.73123  3.46354  2.40513  3.72494  3.29354  2.67741  2.69355  4.24690  2.90347  2.73739  3.18146  2.89801  2.37887  2.77519  2.98518  4.58477  3.61503
          0.01960  4.33805  5.06040  0.61958  0.77255  0.41855  1.07294
    186   2.52129  5.02353  3.27587  2.75814  4.48190  2.48598  3.56773  3.89681  2.40389  3.44350  4.26921  3.21848  4.04108  2.98969  1.27441  2.90290  3.12522  3.53319  5.59950  4.32148    187 r - - -
          2.68618  4.42225  2.77519  2.73123  3.46354  2.40513  3.72494  3.29354  2.67741  2.69355  4.24690  2.90347  2.73739  3.18146  2.89801  2.37887  2.77519  2.98518  4.58477  3.61503
          0.01753  4.44842  5.17077  0.61958  0.77255  0.50872  0.91946
    187   4.23711  5.36774  5.05579  4.86487  2.00454  4.81877  3.74152  3.89697  4.68339  3.14116  4.47851  4.46325  5.13464  4.57696  4.64880  4.24404  4.46548  3.84010  3.84945  0.49389    188 Y - - -
          2.68618  4.42225  2.77519  2.73123  3.46354  2.40513  3.72494  3.29354  2.67741  2.69355  4.24690  2.90347  2.73739  3.18146  2.89801  2.37887  2.77519  2.98518  4.58477  3.61503
          0.01753  4.44842  5.17077  0.61958  0.77255  0.50872  0.91946
    188   3.27565  4.59173  5.04107  4.47868  3.44368  4.57289  4.95588  1.18333  4.31842  1.31506  3.27100  4.64882  4.83077  4.48192  4.03684  3.91917  3.51077  1.94097  5.36367  4.23794    189 i - - -
          2.68618  4.42225  2.77519  2.73123  3.46354  2.40513  3.72494  3.29354  2.67741  2.69355  4.24690  2.90347  2.73739  3.18146  2.89801  2.37887  2.77519  2.98518  4.58477  3.61503
          0.01753  4.44842  5.17077  0.61958  0.77255  0.50872  0.91946
    189   2.66352  4.54846  3.89459  3.68503  4.58987  3.35052  4.69040  3.86277  3.66286  3.65262  4.59687  3.78421  3.68963  4.01550  3.90084  2.86191  0.59718  3.41795  5.96259  4.78570    190 T - - -
          2.68618  4.42225  2.77519  2.73123  3.46354  2.40513  3.72494  3.29354  2.67741  2.69355  4.24690  2.90347  2.73739  3.18146  2.89801  2.37887  2.77519  2.98518  4.58477  3.61503
          0.02858  4.44842  4.10553  0.61958  0.77255  0.50872  0.91946
    190   3.45221  4.75529  5.19652  4.68498  3.46472  4.75080  5.22086  2.15382  4.52700  0.95064  3.26808  4.87392  4.99968  4.67856  4.63467  4.14596  3.70370  1.35394  5.53004  4.40948    191 l - - -
          2.68618  4.42225  2.77519  2.73123  3.46354  2.40513  3.72494  3.29354  2.67741  2.69355  4.24690  2.90347  2.73739  3.18146  2.89801  2.37887  2.77519  2.98518  4.58477  3.61503
          0.01772  4.43756  5.15991  0.61958  0.77255  0.52572  0.89436
    191   2.64214  5.06414  2.99579  2.46692  4.39740  3.48332  3.70212  3.84431  2.16858  3.38047  4.15825  2.22854  3.89376  2.82230  2.71603  2.09253  2.23465  3.45898  5.55669  4.18991    192 s - - -
          2.68618  4.42225  2.77519  2.73123  3.46354  2.40513  3.72494  3.29354  2.67741  2.69355  4.24690  2.90347  2.73739  3.18146  2.89801  2.37887  2.77519  2.98518  4.58477  3.61503
          0.01772  4.43756  5.15991  0.61958  0.77255  0.52572  0.89436
    192   3.21931  5.89790  1.25267  1.26804  5.17134  3.44640  4.00245  4.72273  3.04512  4.17734  5.02548  2.88968  4.08055  2.85242  3.67170  3.07751  3.50918  4.26366  6.32230  4.77241    193 d - - -
          2.68618  4.42225  2.77519  2.73123  3.46354  2.40513  3.72494  3.29354  2.67741  2.69355  4.24690  2.90347  2.73739  3.18146  2.89801  2.37887  2.77519  2.98518  4.58477  3.61503
          0.01772  4.43756  5.15991  0.61958  0.77255  0.52572  0.89436
    193   3.39119  4.63053  5.32197  4.81102  3.77435  4.88388  5.44228  1.60222  4.71594  1.90273  3.46581  4.99035  5.11269  4.91829  4.86120  4.27627  3.64106  0.82736  5.80611  4.63602    194 v - - -
          2.68618  4.42225  2.77519  2.73123  3.46354  2.40513  3.72494  3.29354  2.67741  2.69355  4.24690  2.90347  2.73739  3.18146  2.89801  2.37887  2.77519  2.98518  4.58477  3.61503
          0.01772  4.43756  5.15991  0.61958  0.77255  0.52572  0.89436
    194   2.72034  4.41748  3.62428  2.80637  3.55262  3.70590  3.95499  2.66098  2.30267  2.58072  2.08477  3.45082  4.08225  3.28929  3.28101  2.95962  2.95134  1.99656  5.01484  3.78672    195 v - - -
          2.68618  4.42225  2.77519  2.73123  3.46354  2.40513  3.72494  3.29354  2.67741  2.69355  4.24690  2.90347  2.73739  3.18146  2.89801  2.37887  2.77519  2.98518  4.58477  3.61503
          0.01772  4.43756  5.15991  0.61958  0.77255  0.52572  0.89436
    195   2.64484  5.14402  2.88832  2.32548  4.46207  3.47592  3.67258  3.92493  2.27463  3.43447  3.95326  1.77533  3.87715  2.63952  2.68895  2.34039  2.92251  3.52090  5.59011  4.20199    196 n - - -
          2.68618  4.42225  2.77519  2.73123  3.46354  2.40513  3.72494  3.29354  2.67741  2.69355  4.24690  2.90347  2.73739  3.18146  2.89801  2.37887  2.77519  2.98518  4.58477  3.61503
          0.02973  4.43756  4.04763  0.61958  0.77255  0.51832  0.90515
    196   2.72599  5.19387  2.50485  2.39384  4.52704  3.47407  3.53927  3.99851  2.02253  3.14916  4.24185  1.90296  3.87862  2.65525  2.64026  2.69173  2.95656  3.57916  5.62592  4.23089    197 n - - -
          2.68618  4.42225  2.77519  2.73123  3.46354  2.40513  3.72494  3.29354  2.67741  2.69355  4.24690  2.90347  2.73739  3.18146  2.89801  2.37887  2.77519  2.98518  4.58477  3.61503
          0.01788  4.42864  5.15099  0.61958  0.77255  0.50918  0.91877
    197   2.78446  5.12202  2.84163  2.47073  4.45454  2.57430  3.52516  3.90028  2.49688  3.45306  4.25371  2.56452  1.71545  2.82381  3.04340  2.72043  3.05554  3.52553  5.64638  4.27566    198 p - - -
          2.68618  4.42225  2.77519  2.73123  3.46354  2.40513  3.72494  3.29354  2.67741  2.69355  4.24690  2.90347  2.73739  3.18146  2.89801  2.37887  2.77519  2.98518  4.58477  3.61503
          0.01767  4.44040  5.16275  0.61958  0.77255  0.52132  0.90075
    198   2.04682  4.83154  3.11621  2.47385  4.06036  2.43352  3.73154  3.35587  2.40966  3.06152  3.86411  3.07046  3.91398  2.80075  2.70522  2.66494  2.87885  2.65343  5.34548  4.02375    199 a - - -
          2.68618  4.42225  2.77519  2.73123  3.46354  2.40513  3.72494  3.29354  2.67741  2.69355  4.24690  2.90347  2.73739  3.18146  2.89801  2.37887  2.77519  2.98518  4.58477  3.61503
          0.01767  4.44040  5.16275  0.61958  0.77255  0.52132  0.90075
    199   2.57668  5.04303  2.92029  2.17666  4.33067  2.91575  3.42370  3.66662  2.28715  2.25475  4.09989  2.78995  3.87462  2.75039  2.61162  2.59289  2.91691  3.40254  5.51067  4.13915    200 e - - -
          2.68618  4.42225  2.77519  2.73123  3.46354  2.40513  3.72494  3.29354  2.67741  2.69355  4.24690  2.90347  2.73739  3.18146  2.89801  2.37887  2.77519  2.98518  4.58477  3.61503
          0.01767  4.44040  5.16275  0.61958  0.77255  0.52132  0.90075
    200   1.73668  3.74621  3.48404  3.06886  3.53197  3.62964  3.95698  2.88855  3.01676  2.61045  3.50560  3.44279  4.03978  3.31175  3.32438  2.67564  2.64736  2.53036  4.98529  2.38707    201 a - - -
          2.68618  4.42225  2.77519  2.73123  3.46354  2.40513  3.72494  3.29354  2.67741  2.69355  4.24690  2.90347  2.73739  3.18146  2.89801  2.37887  2.77519  2.98518  4.58477  3.61503
          0.01767  4.44040  5.16275  0.61958  0.77255  0.52132  0.90075
    201   2.41856  3.24275  2.88928  2.58307  3.38617  3.29286  3.38605  3.39544  2.53025  2.87895  3.85931  2.97047  3.19798  2.61094  3.00383  2.43903  2.84159  3.09812  5.30213  3.36426    202 a - - -
          2.68618  4.42225  2.77519  2.73123  3.46354  2.40513  3.72494  3.29354  2.67741  2.69355  4.24690  2.90347  2.73739  3.18146  2.89801  2.37887  2.77519  2.98518  4.58477  3.61503
          0.01767  4.44040  5.16275  0.61958  0.77255  0.52132  0.90075
    202   1.99710  4.38587  3.57426  3.00835  3.40687  3.64848  3.92268  2.66830  2.92374  2.19146  3.50097  3.40595  3.19654  3.26105  3.30971  2.54401  2.31213  2.61062  4.98222  3.74984    203 a - - -
          2.68618  4.42225  2.77519  2.73123  3.46354  2.40513  3.72494  3.29354  2.67741  2.69355  4.24690  2.90347  2.73739  3.18146  2.89801  2.37887  2.77519  2.98518  4.58477  3.61503
          0.01767  4.44040  5.16275  0.61958  0.77255  0.52132  0.90075
    203   2.59477  5.03522  2.89650  2.40150  4.31921  2.96316  3.49721  3.76353  2.42335  2.81473  4.09649  2.61030  2.41670  2.76203  2.93427  2.31977  2.83919  3.39342  5.50960  4.13908    204 s - - -
          2.68618  4.42225  2.77519  2.73123  3.46354  2.40513  3.72494  3.29354  2.67741  2.69355  4.24690  2.90347  2.73739  3.18146  2.89801  2.37887  2.77519  2.98518  4.58477  3.61503
          0.02056  4.44040  4.76059  0.61958  0.77255  0.52132  0.90075
    204   2.40832  5.19000  2.58875  2.09209  4.52877  3.15368  3.35621  4.01091  2.26175  3.49203  4.23325  2.83395  3.85506  2.13414  2.62511  2.58526  2.84853  3.57744  5.62522  4.21687    205 e - - -
          2.68618  4.42225  2.77519  2.73123  3.46354  2.40513  3.72494  3.29354  2.67741  2.69355  4.24690  2.90347  2.73739  3.18146  2.89801  2.37887  2.77519  2.98518  4.58477  3.61503
          0.01772  4.43756  5.15991  0.61958  0.77255  0.52572  0.89436
    205   1.91406  5.20061  2.10248  2.39031  4.52764  3.31436  3.70591  4.00010  2.33301  3.50516  4.26746  2.41780  3.89038  2.81884  2.78820  2.58418  2.98508  3.58598  5.65996  4.25539    206 a - - -
          2.68618  4.42226  2.77520  2.73119  3.46354  2.40513  3.72495  3.29354  2.67741  2.69355  4.24690  2.90347  2.73740  3.18147  2.89801  2.37887  2.77514  2.98519  4.58477  3.61504
          0.12255  3.20194  2.59493  0.46813  0.98396  0.52572  0.89436
    206   2.74668  5.15061  3.03602  2.38868  4.48996  3.51028  3.65572  3.93669  1.78341  3.21502  4.20174  2.56354  3.89695  2.17682  2.39401  2.72304  2.96802  3.14905  5.56621  4.21053    208 k - - -
          2.68618  4.42225  2.77519  2.73123  3.46354  2.40513  3.72494  3.29354  2.67741  2.69355  4.24690  2.90347  2.73739  3.18146  2.89801  2.37887  2.77519  2.98518  4.58477  3.61503
          0.01905  4.36616  5.08851  0.61958  0.77255  0.46133  0.99546
    207   3.75310  5.07208  5.22983  4.77397  3.26371  4.88288  5.23322  2.48175  4.49067  0.49198  3.03048  5.00483  5.09583  4.66273  4.56831  4.35095  4.00174  2.67906  5.41747  4.27451    209 L - - -
          2.68618  4.42225  2.77519  2.73123  3.46354  2.40513  3.72494  3.29354  2.67741  2.69355  4.24690  2.90347  2.73739  3.18146  2.89801  2.37887  2.77519  2.98518  4.58477  3.61503
          0.01772  4.43756  5.15991  0.61958  0.77255  0.52572  0.89436
    208   2.84132  4.67588  4.07097  3.89654  4.61051  3.48565  4.85187  3.81983  3.85286  3.65927  4.69731  3.97527  4.24473  4.22240  4.05576  3.05202  0.48819  3.44193  5.98560  4.83727    210 T - - -
          2.68618  4.42225  2.77519  2.73123  3.46354  2.40513  3.72494  3.29354  2.67741  2.69355  4.24690  2.90347  2.73739  3.18146  2.89801  2.37887  2.77519  2.98518  4.58477  3.61503
          0.01772  4.43756  5.15991  0.61958  0.77255  0.52572  0.89436
    209   3.71800  5.82019  0.36257  2.87683  5.30178  3.75182  4.57746  5.04554  3.78730  4.55819  5.58314  3.44994  4.44361  3.84038  4.35422  3.63898  4.07869  4.63324  6.34070  5.12575    211 D - - -
          2.68618  4.42225  2.77519  2.73123  3.46354  2.40513  3.72494  3.29354  2.67741  2.69355  4.24690  2.90347  2.73739  3.18146  2.89801  2.37887  2.77519  2.98518  4.58477  3.61503
          0.01772  4.43756  5.15991  0.61958  0.77255  0.52572  0.89436
    210   1.59177  4.40269  3.74088  3.26357  3.84436  3.46322  4.18745  3.12549  3.20859  1.81598  3.80701  3.54387  4.03719  3.51790  3.52652  1.91113  2.96201  2.85030  5.30120  4.07377    212 a - - -
          2.68618  4.42225  2.77519  2.73123  3.46354  2.40513  3.72494  3.29354  2.67741  2.69355  4.24690  2.90347  2.73739  3.18146  2.89801  2.37887  2.77519  2.98518  4.58477  3.61503
          0.01772  4.43756  5.15991  0.61958  0.77255  0.52572  0.89436
    211   0.43570  4.58509  4.15035  4.01225  4.72881  3.38765  4.94890  3.95110  4.04681  3.80137  4.79418  3.98286  4.18193  4.33612  4.22816  2.94354  3.26161  3.49562  6.08938  4.97343    213 A - - -
          2.68618  4.42225  2.77519  2.73123  3.46354  2.40513  3.72494  3.29354  2.67741  2.69355  4.24690  2.90347  2.73739  3.18146  2.89801  2.37887  2.77519  2.98518  4.58477  3.61503
          0.01772  4.43756  5.15991  0.61958  0.77255  0.52572  0.89436
    212   2.29335  4.17878  4.13739  3.55337  3.22531  3.80378  4.11080  1.64209  3.43744  2.06947  3.07699  3.77435  4.17201  3.34656  3.62892  2.77378  2.87414  2.22081  4.80645  3.61364    214 i - - -
          2.68618  4.42225  2.77519  2.73123  3.46354  2.40513  3.72494  3.29354  2.67741  2.69355  4.24690  2.90347  2.73739  3.18146  2.89801  2.37887  2.77519  2.98518  4.58477  3.61503
          0.01772  4.43756  5.15991  0.61958  0.77255  0.52572  0.89436
    213   3.29988  5.98541  1.11761  1.25444  5.26127  3.45548  4.06309  4.82776  3.16400  4.28602  5.16310  2.90539  4.11678  3.23779  3.82178  3.14449  3.60317  4.36558  6.42111  4.85690    215 d - - -
          2.68618  4.42225  2.77519  2.73123  3.46354  2.40513  3.72494  3.29354  2.67741  2.69355  4.24690  2.90347  2.73739  3.18146  2.89801  2.37887  2.77519  2.98518  4.58477  3.61503
          0.01772  4.43756  5.15991  0.61958  0.77255  0.52572  0.89436
    214   4.34118  5.38210  5.22351  5.06985  1.37833  4.91484  3.69544  3.94352  4.87472  3.15345  4.49576  4.50614  5.19109  4.64368  4.76018  4.31802  4.54864  3.89340  3.78506  0.68543    216 Y - - -
          2.68618  4.42225  2.77519  2.73123  3.46354  2.40513  3.72494  3.29354  2.67741  2.69355  4.24690  2.90347  2.73739  3.18146  2.89801  2.37887  2.77519  2.98518  4.58477  3.61503
          0.01772  4.43756  5.15991  0.61958  0.77255  0.52572  0.89436
    215   2.81617  4.31024  4.17592  3.60274  3.33072  3.90773  4.21921  2.31940  3.46471  1.19929  3.28658  3.85512  4.26995  3.30826  3.67327  2.87597  3.05214  2.17564  4.93019  3.74426    217 l - - -
          2.68618  4.42225  2.77519  2.73123  3.46354  2.40513  3.72494  3.29354  2.67741  2.69355  4.24690  2.90347  2.73739  3.18146  2.89801  2.37887  2.77519  2.98518  4.58477  3.61503
          0.01772  4.43756  5.15991  0.61958  0.77255  0.52572  0.89436
    216   3.43800  5.51656  3.91216  3.15531  5.06941  3.98794  3.84450  4.37976  0.76579  3.74991  4.63543  3.51436  4.33719  2.97413  1.83830  3.41732  3.57200  4.06284  5.72302  4.61492    218 k - - -
          2.68619  4.42226  2.77520  2.73124  3.46355  2.40513  3.72495  3.29355  2.67738  2.69356  4.24690  2.90347  2.73740  3.18139  2.89801  2.37887  2.77516  2.98519  4.58478  3.61504
          0.04441  3.27809  5.15991  0.55207  0.85745  0.52572  0.89436
    217   2.46291  5.16317  2.84385  2.18010  4.49603  2.88844  3.72347  3.96087  2.46762  3.48105  4.25214  2.07638  3.89827  2.76867  2.99688  1.96882  2.92264  3.55672  5.64825  4.25220    221 s - - -
          2.68618  4.42225  2.77519  2.73123  3.46354  2.40513  3.72494  3.29354  2.67741  2.69355  4.24690  2.90347  2.73739  3.18146  2.89801  2.37887  2.77519  2.98518  4.58477  3.61503
          0.01772  4.43756  5.15991  0.61958  0.77255  0.52572  0.89436
    218   2.89852  5.26864  3.19893  2.60348  4.65158  3.62618  3.50012  4.07375  1.31852  3.42313  4.32217  2.91395  3.72715  2.23272  2.35496  2.87032  3.01486  3.68490  5.63060  4.32281    222 k - - -
          2.68618  4.42225  2.77519  2.73123  3.46354  2.40513  3.72494  3.29354  2.67741  2.69355  4.24690  2.90347  2.73739  3.18146  2.89801  2.37887  2.77519  2.98518  4.58477  3.61503
          0.11594  4.43756  2.32636  0.61958  0.77255  0.52572  0.89436
    219   2.61088  4.99714  2.82835  2.42628  4.27921  3.32660  3.65491  3.25073  1.75862  2.83874  4.05717  2.68156  3.85358  2.59573  2.88228  2.59534  2.82545  3.35366  5.46871  4.10401    223 k - - -
          2.68618  4.42225  2.77519  2.73123  3.46354  2.40513  3.72494  3.29354  2.67741  2.69355  4.24690  2.90347  2.73739  3.18146  2.89801  2.37887  2.77519  2.98518  4.58477  3.61503
          0.01319  4.33481        *  0.61958  0.77255  0.00000        *
//
HMMER3/f [3.1b2 | February 2015]
NAME  HMM02441_04.GRM6
LENG  252
ALPH  amino
RF    no
MM    no
CONS  yes
CS    no
MAP   yes
DATE  Thu Nov 19 21:42:31 2020
NSEQ  19
EFFN  1.535400
CKSUM 278327106
STATS LOCAL MSV      -10.5967  0.70282
STATS LOCAL VITERBI  -11.2425  0.70282
STATS LOCAL FORWARD   -5.4309  0.70282
HMM          A        C        D        E        F        G        H        I        K        L        M        N        P        Q        R        S        T        V        W        Y   
            m->m     m->i     m->d     i->m     i->i     d->m     d->d
  COMPO   2.54465  4.59477  2.99643  2.62063  3.44469  3.06230  3.88538  2.60652  2.62201  2.26402  3.53535  2.99412  3.53941  3.05747  3.02656  2.68391  2.78617  2.61989  5.07929  3.63730
          2.68618  4.42225  2.77519  2.73123  3.46354  2.40513  3.72494  3.29354  2.67741  2.69355  4.24690  2.90347  2.73739  3.18146  2.89801  2.37887  2.77519  2.98518  4.58477  3.61503
          0.13357  4.44586  2.17767  0.61958  0.77255  0.00000        *
      1   2.66407  4.32596  3.69817  3.14688  3.45898  3.64573  3.98755  2.78242  3.05872  2.12911  1.89948  3.49605  2.98420  3.36656  3.36446  2.46229  2.91731  2.58322  4.95322  3.73263      1 m - - -
          2.68618  4.42225  2.77519  2.73123  3.46354  2.40513  3.72494  3.29354  2.67741  2.69355  4.24690  2.90347  2.73739  3.18146  2.89801  2.37887  2.77519  2.98518  4.58477  3.61503
          0.01972  4.33201  5.05436  0.61958  0.77255  0.39697  1.11581
      2   2.68916  4.74673  3.16692  2.39256  3.95182  3.54599  3.76763  3.34589  2.60926  2.28469  2.88415  2.18265  3.23263  2.95479  3.04852  2.57902  2.92195  3.05949  5.27865  3.97606      2 n - - -
          2.68618  4.42225  2.77519  2.73123  3.46354  2.40513  3.72494  3.29354  2.67741  2.69355  4.24690  2.90347  2.73739  3.18146  2.89801  2.37887  2.77519  2.98518  4.58477  3.61503
          0.01758  4.44586  5.16821  0.61958  0.77255  0.48576  0.95510
      3   2.35781  4.94423  2.25381  2.22432  4.19926  3.50065  3.70569  2.52781  2.29601  3.20923  3.55016  3.01733  3.89469  2.84455  2.96275  2.70654  2.79539  3.27975  5.43683  4.08809      3 e - - -
          2.68618  4.42225  2.77519  2.73123  3.46354  2.40513  3.72494  3.29354  2.67741  2.69355  4.24690  2.90347  2.73739  3.18146  2.89801  2.37887  2.77519  2.98518  4.58477  3.61503
          0.01758  4.44586  5.16821  0.61958  0.77255  0.48576  0.95510
      4   2.32762  5.16697  2.72750  1.12507  4.67100  3.43218  3.92682  4.11675  2.78830  3.67986  4.49066  3.03001  3.98989  3.07867  3.27733  2.31092  3.16363  3.69495  5.86654  4.47236      4 e - - -
          2.68618  4.42225  2.77519  2.73123  3.46354  2.40513  3.72494  3.29354  2.67741  2.69355  4.24690  2.90347  2.73739  3.18146  2.89801  2.37887  2.77519  2.98518  4.58477  3.61503
          0.01758  4.44586  5.16821  0.61958  0.77255  0.48576  0.95510
      5   2.28498  5.27233  2.20914  1.76626  4.60057  3.46093  3.71609  4.08258  2.01098  3.57133  4.32881  2.92932  3.90063  2.82692  2.99376  2.73029  2.75510  3.65558  5.71368  4.29617      5 e - - -
          2.68618  4.42225  2.77519  2.73123  3.46354  2.40513  3.72494  3.29354  2.67741  2.69355  4.24690  2.90347  2.73739  3.18146  2.89801  2.37887  2.77519  2.98518  4.58477  3.61503
          0.01758  4.44586  5.16821  0.61958  0.77255  0.48576  0.95510
      6   2.74047  4.39704  3.70928  2.62666  3.47566  3.74633  4.00378  2.05381  3.05874  1.76070  3.02851  3.52076  4.11665  2.61845  3.37830  3.00331  2.97101  2.59912  4.98398  3.76888      6 l - - -
          2.68618  4.42225  2.77519  2.73123  3.46354  2.40513  3.72494  3.29354  2.67741  2.69355  4.24690  2.90347  2.73739  3.18146  2.89801  2.37887  2.77519  2.98518  4.58477  3.61503
          0.01758  4.44586  5.16821  0.61958  0.77255  0.48576  0.95510
      7   3.48525  4.72062  5.40625  4.88561  3.61201  4.95382  5.45524  0.96206  4.77599  1.47266  3.37633  5.07014  5.14071  4.90683  4.87958  4.34870  3.72751  1.72238  5.71518  4.60436      7 i - - -
          2.68618  4.42225  2.77519  2.73123  3.46354  2.40513  3.72494  3.29354  2.67741  2.69355  4.24690  2.90347  2.73739  3.18146  2.89801  2.37887  2.77519  2.98518  4.58477  3.61503
          0.01758  4.44586  5.16821  0.61958  0.77255  0.48576  0.95510
      8   3.04906  5.38984  3.34527  2.28529  4.83245  3.72709  3.73954  4.22424  1.42916  3.63919  4.44394  3.20211  4.09594  2.16285  1.79912  3.01169  3.23583  3.84071  5.68651  4.43013      8 k - - -
          2.68618  4.42225  2.77519  2.73123  3.46354  2.40513  3.72494  3.29354  2.67741  2.69355  4.24690  2.90347  2.73739  3.18146  2.89801  2.37887  2.77519  2.98518  4.58477  3.61503
          0.01758  4.44586  5.16821  0.61958  0.77255  0.48576  0.95510
      9   2.52351  5.17587  2.91885  2.08746  4.50708  2.87789  3.66996  3.97977  2.40970  3.47503  4.22726  2.47986  3.87211  2.56056  2.29435  2.23275  2.94329  3.56055  5.61930  4.22040      9 e - - -
          2.68618  4.42225  2.77519  2.73123  3.46354  2.40513  3.72494  3.29354  2.67741  2.69355  4.24690  2.90347  2.73739  3.18146  2.89801  2.37887  2.77519  2.98518  4.58477  3.61503
          0.01758  4.44586  5.16821  0.61958  0.77255  0.48576  0.95510
     10   3.57832  4.83213  5.43219  4.86316  3.32145  4.93949  5.28276  1.26432  4.72438  1.12827  2.21513  5.05119  5.06896  4.73044  4.75325  4.30922  3.79677  2.32887  5.45159  4.43018     10 l - - -
          2.68618  4.42225  2.77519  2.73123  3.46354  2.40513  3.72494  3.29354  2.67741  2.69355  4.24690  2.90347  2.73739  3.18146  2.89801  2.37887  2.77519  2.98518  4.58477  3.61503
          0.01758  4.44586  5.16821  0.61958  0.77255  0.48576  0.95510
     11   3.45590  4.75734  5.20652  4.69529  3.47423  4.75805  5.23059  2.15253  4.53796  0.96073  3.27726  4.88268  5.00685  4.68950  4.64512  4.15361  3.70751  1.33263  5.53914  4.41792     11 l - - -
          2.68618  4.42225  2.77519  2.73123  3.46354  2.40513  3.72494  3.29354  2.67741  2.69355  4.24690  2.90347  2.73739  3.18146  2.89801  2.37887  2.77519  2.98518  4.58477  3.61503
          0.01758  4.44586  5.16821  0.61958  0.77255  0.48576  0.95510
     12   2.27440  5.11705  2.97358  2.10218  4.43187  3.47705  3.66389  3.89261  2.22186  3.09288  4.16766  2.95905  3.87000  2.43808  2.49610  2.29380  2.70519  3.49171  5.56636  4.18102     12 e - - -
          2.68618  4.42225  2.77519  2.73123  3.46354  2.40513  3.72494  3.29354  2.67741  2.69355  4.24690  2.90347  2.73739  3.18146  2.89801  2.37887  2.77519  2.98518  4.58477  3.61503
          0.01758  4.44586  5.16821  0.61958  0.77255  0.48576  0.95510
     13   2.38787  5.19330  2.91627  2.02311  4.52545  3.48383  3.68895  3.99174  1.88678  3.48905  4.24968  2.96143  3.89471  2.44060  2.87917  2.09772  2.97687  3.57949  5.63345  4.24319     13 k - - -
          2.68618  4.42225  2.77519  2.73123  3.46354  2.40513  3.72494  3.29354  2.67741  2.69355  4.24690  2.90347  2.73739  3.18146  2.89801  2.37887  2.77519  2.98518  4.58477  3.61503
          0.01758  4.44586  5.16821  0.61958  0.77255  0.48576  0.95510
     14   3.50205  4.76026  5.38372  4.81891  3.37225  4.87261  5.24676  1.58829  4.69143  0.96837  2.69052  4.98948  5.03266  4.72197  4.73172  4.23879  3.72595  1.86714  5.46130  4.41941     14 l - - -
          2.68618  4.42225  2.77519  2.73123  3.46354  2.40513  3.72494  3.29354  2.67741  2.69355  4.24690  2.90347  2.73739  3.18146  2.89801  2.37887  2.77519  2.98518  4.58477  3.61503
          0.01758  4.44586  5.16821  0.61958  0.77255  0.48576  0.95510
     15   3.73196  4.97006  5.53489  4.96238  3.26520  5.09537  5.39533  1.83485  4.82021  0.67182  2.58812  5.19496  5.15795  4.77673  4.83375  4.47592  3.94052  2.50310  5.47438  4.49578     15 L - - -
          2.68618  4.42225  2.77519  2.73123  3.46354  2.40513  3.72494  3.29354  2.67741  2.69355  4.24690  2.90347  2.73739  3.18146  2.89801  2.37887  2.77519  2.98518  4.58477  3.61503
          0.01758  4.44586  5.16821  0.61958  0.77255  0.48576  0.95510
     16   1.97334  4.44730  3.69016  3.40941  4.65439  3.20410  4.50578  4.07983  3.48379  3.75556  4.56891  3.56587  1.08060  3.76642  3.80439  1.94045  2.98222  3.49532  5.98068  4.76861     16 p - - -
          2.68618  4.42225  2.77519  2.73123  3.46354  2.40513  3.72494  3.29354  2.67741  2.69355  4.24690  2.90347  2.73739  3.18146  2.89801  2.37887  2.77519  2.98518  4.58477  3.61503
          0.01758  4.44586  5.16821  0.61958  0.77255  0.48576  0.95510
     17   2.24237  4.32605  3.68252  2.63398  3.45036  3.68862  3.95312  2.80185  3.04756  1.98920  2.95015  3.47978  4.06530  3.33727  3.02922  2.94369  2.90944  2.27099  4.91716  2.79996     17 l - - -
          2.68618  4.42225  2.77519  2.73123  3.46354  2.40513  3.72494  3.29354  2.67741  2.69355  4.24690  2.90347  2.73739  3.18146  2.89801  2.37887  2.77519  2.98518  4.58477  3.61503
          0.01758  4.44586  5.16821  0.61958  0.77255  0.48576  0.95510
     18   2.90346  4.34918  4.38695  3.79981  2.85580  4.03214  4.32679  2.19984  2.64359  1.29590  2.47159  4.01632  4.36269  3.86821  3.83292  3.32679  3.13148  2.45501  4.93099  3.77208     18 l - - -
          2.68618  4.42225  2.77519  2.73123  3.46354  2.40513  3.72494  3.29354  2.67741  2.69355  4.24690  2.90347  2.73739  3.18146  2.89801  2.37887  2.77519  2.98518  4.58477  3.61503
          0.01758  4.44586  5.16821  0.61958  0.77255  0.48576  0.95510
     19   2.39875  5.36366  2.35445  1.97531  4.69232  3.45425  3.78873  4.18086  2.62267  3.67447  4.44870  1.73931  3.94323  2.91240  3.14570  2.23635  3.11372  3.75348  5.82571  4.39079     19 n - - -
          2.68627  4.42234  2.77528  2.73132  3.46363  2.40521  3.72503  3.29363  2.67685  2.69364  4.24698  2.90355  2.73748  3.18155  2.89775  2.37868  2.77528  2.98527  4.58486  3.61512
          0.22830  1.61736  5.16821  0.67457  0.71207  0.48576  0.95510
     20   3.13889  5.36668  3.51370  2.86375  4.83347  3.79673  3.78218  4.19769  1.06088  3.62743  4.46093  3.30421  2.89347  2.90428  1.90329  3.11969  3.31967  3.84346  5.67483  4.46533     22 k - - -
          2.68618  4.42225  2.77519  2.73123  3.46354  2.40513  3.72494  3.29354  2.67741  2.69355  4.24690  2.90347  2.73739  3.18146  2.89801  2.37887  2.77519  2.98518  4.58477  3.61503
          0.01758  4.44586  5.16821  0.61958  0.77255  0.48576  0.95510
     21   2.80509  5.11077  3.13033  2.56072  3.19192  3.57269  3.71180  3.84932  1.72153  3.37825  4.17561  2.17045  3.95972  2.83800  2.13085  2.80095  3.02470  3.48897  5.53024  4.19620     23 k - - -
          2.68618  4.42225  2.77519  2.73123  3.46354  2.40513  3.72494  3.29354  2.67741  2.69355  4.24690  2.90347  2.73739  3.18146  2.89801  2.37887  2.77519  2.98518  4.58477  3.61503
          0.01758  4.44586  5.16821  0.61958  0.77255  0.48576  0.95510
     22   2.55811  4.35656  4.70481  4.14223  3.56049  4.24470  4.65420  1.68871  4.01949  1.91676  3.47125  4.30401  4.58324  4.23402  4.17014  3.57042  2.55533  1.31214  5.23460  4.04223     24 v - - -
          2.68618  4.42225  2.77519  2.73123  3.46354  2.40513  3.72494  3.29354  2.67741  2.69355  4.24690  2.90347  2.73739  3.18146  2.89801  2.37887  2.77519  2.98518  4.58477  3.61503
          0.01758  4.44586  5.16821  0.61958  0.77255  0.48576  0.95510
     23   3.03607  4.53775  4.27071  3.72167  3.38181  4.11306  4.41366  2.52213  3.53182  1.11755  3.27763  4.01876  4.45383  2.81811  3.75291  3.42407  3.27240  1.84566  5.12668  3.95323     25 l - - -
          2.68618  4.42225  2.77519  2.73123  3.46354  2.40513  3.72494  3.29354  2.67741  2.69355  4.24690  2.90347  2.73739  3.18146  2.89801  2.37887  2.77519  2.98518  4.58477  3.61503
          0.01758  4.44586  5.16821  0.61958  0.77255  0.48576  0.95510
     24   3.41454  4.65155  5.37045  4.85158  3.69008  4.89377  5.42052  1.42900  4.75072  1.49655  3.46241  5.01545  5.10734  4.90906  4.86330  4.28371  3.65984  1.12669  5.73482  4.59529     26 v - - -
          2.68618  4.42225  2.77519  2.73123  3.46354  2.40513  3.72494  3.29354  2.67741  2.69355  4.24690  2.90347  2.73739  3.18146  2.89801  2.37887  2.77519  2.98518  4.58477  3.61503
          0.01758  4.44586  5.16821  0.61958  0.77255  0.48576  0.95510
     25   3.53094  4.81018  5.28355  4.73407  1.28124  4.78304  4.86449  1.89433  4.58390  1.32879  3.11179  4.84104  4.96129  4.58610  4.60596  4.13799  3.74846  2.52017  5.05527  3.74804     27 f - - -
          2.68618  4.42225  2.77519  2.73123  3.46354  2.40513  3.72494  3.29354  2.67741  2.69355  4.24690  2.90347  2.73739  3.18146  2.89801  2.37887  2.77519  2.98518  4.58477  3.61503
          0.01758  4.44586  5.16821  0.61958  0.77255  0.48576  0.95510
     26   3.31620  4.61118  5.20058  4.62364  1.98487  4.61185  4.94230  1.76486  4.47361  1.27806  3.14673  4.73447  4.83941  4.53216  4.50638  3.95705  3.54217  1.76158  5.24451  4.12471     28 l - - -
          2.68618  4.42225  2.77519  2.73123  3.46354  2.40513  3.72494  3.29354  2.67741  2.69355  4.24690  2.90347  2.73739  3.18146  2.89801  2.37887  2.77519  2.98518  4.58477  3.61503
          0.01758  4.44586  5.16821  0.61958  0.77255  0.48576  0.95510
     27   2.52927  4.41351  3.79478  3.34593  4.17766  3.32655  4.32073  3.43767  3.30391  3.23363  4.11107  3.56085  3.99038  3.60921  3.63063  1.47450  1.50660  2.36786  5.58376  4.36176     29 s - - -
          2.68618  4.42225  2.77519  2.73123  3.46354  2.40513  3.72494  3.29354  2.67741  2.69355  4.24690  2.90347  2.73739  3.18146  2.89801  2.37887  2.77519  2.98518  4.58477  3.61503
          0.01758  4.44586  5.16821  0.61958  0.77255  0.48576  0.95510
     28   3.52961  5.20996  4.31500  4.30076  5.36087  0.21855  5.34486  5.13940  4.55608  4.70163  5.70806  4.48236  4.61298  4.83577  4.69260  3.72307  4.05228  4.55657  6.26647  5.49460     30 G - - -
          2.68597  4.42233  2.77527  2.73131  3.46301  2.40477  3.72502  3.29362  2.67748  2.69362  4.24697  2.90354  2.73747  3.18154  2.89808  2.37894  2.77527  2.98526  4.58484  3.61511
          0.19935  1.74275  5.16821  0.67265  0.71407  0.48576  0.95510
     29   1.48428  4.38843  3.85727  3.60961  4.77604  1.13479  4.65836  4.22401  3.70461  3.89769  4.68952  3.65004  3.94746  3.94258  3.99163  2.02723  2.96403  3.55296  6.10323  4.92682     33 g - - -
          2.68618  4.42225  2.77519  2.73123  3.46354  2.40513  3.72494  3.29354  2.67741  2.69355  4.24690  2.90347  2.73739  3.18146  2.89801  2.37887  2.77519  2.98518  4.58477  3.61503
          0.01758  4.44586  5.16821  0.61958  0.77255  0.48576  0.95510
     30   2.37624  5.16877  2.36606  2.40805  4.49626  3.46511  3.71351  3.96128  2.18062  3.47828  4.24606  2.35501  3.89511  2.82953  2.97780  2.71553  1.99673  3.55588  5.64193  4.24515     34 t - - -
          2.68618  4.42225  2.77519  2.73123  3.46354  2.40513  3.72494  3.29354  2.67741  2.69355  4.24690  2.90347  2.73739  3.18146  2.89801  2.37887  2.77519  2.98518  4.58477  3.61503
          0.01758  4.44586  5.16821  0.61958  0.77255  0.48576  0.95510
     31   2.14209  4.57590  3.36525  2.83507  3.75839  3.60416  2.83116  3.12086  2.76671  2.81950  3.69993  3.28226  4.01148  2.62179  3.14409  2.86241  2.95227  1.76495  5.15422  3.88984     35 v - - -
          2.68618  4.42225  2.77519  2.73123  3.46354  2.40513  3.72494  3.29354  2.67741  2.69355  4.24690  2.90347  2.73739  3.18146  2.89801  2.37887  2.77519  2.98518  4.58477  3.61503
          0.01758  4.44586  5.16821  0.61958  0.77255  0.48576  0.95510
     32   2.70822  5.16290  2.64012  2.40374  4.48540  3.47233  3.26707  3.95634  2.27160  3.45635  4.21117  1.97836  3.87239  2.43899  2.67861  2.67887  2.93937  3.54284  5.60341  3.04427     36 n - - -
          2.68618  4.42225  2.77519  2.73123  3.46354  2.40513  3.72494  3.29354  2.67741  2.69355  4.24690  2.90347  2.73739  3.18146  2.89801  2.37887  2.77519  2.98518  4.58477  3.61503
          0.01758  4.44586  5.16821  0.61958  0.77255  0.48576  0.95510
     33   2.12591  4.79080  3.12978  1.99122  4.02203  3.52583  3.76263  3.42009  2.59347  3.05688  3.88999  3.09808  3.92843  2.93722  3.04251  2.16246  2.92483  2.65337  5.33008  3.29452     37 e - - -
          2.68618  4.42225  2.77519  2.73123  3.46354  2.40513  3.72494  3.29354  2.67741  2.69355  4.24690  2.90347  2.73739  3.18146  2.89801  2.37887  2.77519  2.98518  4.58477  3.61503
          0.01758  4.44586  5.16821  0.61958  0.77255  0.48576  0.95510
     34   2.86050  5.40210  2.17892  1.54527  4.72803  2.70155  3.76816  4.22454  2.12689  3.69767  4.46192  2.91719  3.93671  2.52685  3.09538  2.79565  3.10595  3.78513  5.83209  4.39214     38 e - - -
          2.68618  4.42225  2.77519  2.73123  3.46354  2.40513  3.72494  3.29354  2.67741  2.69355  4.24690  2.90347  2.73739  3.18146  2.89801  2.37887  2.77519  2.98518  4.58477  3.61503
          0.01758  4.44586  5.16821  0.61958  0.77255  0.48576  0.95510
     35   2.69102  3.34681  3.11529  1.86731  4.06329  3.52838  3.73654  2.63464  2.38114  3.08890  3.91375  3.07492  3.91980  2.52330  2.99031  2.49222  2.92246  3.16047  5.34889  4.02814     39 e - - -
          2.68618  4.42225  2.77519  2.73123  3.46354  2.40513  3.72494  3.29354  2.67741  2.69355  4.24690  2.90347  2.73739  3.18146  2.89801  2.37887  2.77519  2.98518  4.58477  3.61503
          0.01758  4.44586  5.16821  0.61958  0.77255  0.48576  0.95510
     36   2.69499  4.09986  4.45985  3.85923  3.16672  3.84335  4.15636  2.05685  3.68468  1.89607  3.20493  3.93618  4.20662  3.85194  3.76227  2.84606  2.92714  1.72415  3.22627  2.96067     40 v - - -
          2.68618  4.42225  2.77519  2.73123  3.46354  2.40513  3.72494  3.29354  2.67741  2.69355  4.24690  2.90347  2.73739  3.18146  2.89801  2.37887  2.77519  2.98518  4.58477  3.61503
          0.01758  4.44586  5.16821  0.61958  0.77255  0.48576  0.95510
     37   2.24734  4.36511  3.63534  2.49234  2.84525  3.68685  3.94702  2.45324  3.01259  1.88667  3.45528  3.45412  4.06400  2.87039  3.34565  2.93888  2.92089  2.61694  4.95209  3.72617     41 l - - -
          2.68618  4.42225  2.77519  2.73123  3.46354  2.40513  3.72494  3.29354  2.67741  2.69355  4.24690  2.90347  2.73739  3.18146  2.89801  2.37887  2.77519  2.98518  4.58477  3.61503
          0.01758  4.44586  5.16821  0.61958  0.77255  0.48576  0.95510
     38   2.75639  5.23063  2.71581  2.08265  4.57456  3.49094  3.68287  4.04552  1.68605  3.52498  4.27963  2.96167  3.89830  2.78784  2.34918  2.25794  2.98580  3.62238  5.65335  4.26195     42 k - - -
          2.68618  4.42225  2.77519  2.73123  3.46354  2.40513  3.72494  3.29354  2.67741  2.69355  4.24690  2.90347  2.73739  3.18146  2.89801  2.37887  2.77519  2.98518  4.58477  3.61503
          0.01758  4.44586  5.16821  0.61958  0.77255  0.48576  0.95510
     39   2.55297  4.27906  4.59662  4.01247  3.34623  4.08570  4.43316  1.90938  3.86896  1.48112  2.76844  4.14942  4.42477  4.05041  3.98577  3.39674  2.59165  1.85764  4.98724  3.81526     43 l - - -
          2.68618  4.42225  2.77519  2.73123  3.46354  2.40513  3.72494  3.29354  2.67741  2.69355  4.24690  2.90347  2.73739  3.18146  2.89801  2.37887  2.77519  2.98518  4.58477  3.61503
          0.01758  4.44586  5.16821  0.61958  0.77255  0.48576  0.95510
     40   3.46053  4.75608  5.23689  4.67170  2.30542  4.73083  4.98244  2.35319  4.52900  0.89063  3.09226  4.82032  4.92366  4.56077  4.57041  4.08302  3.68268  1.78716  5.22239  4.05811     44 l - - -
          2.68618  4.42225  2.77519  2.73123  3.46354  2.40513  3.72494  3.29354  2.67741  2.69355  4.24690  2.90347  2.73739  3.18146  2.89801  2.37887  2.77519  2.98518  4.58477  3.61503
          0.01758  4.44586  5.16821  0.61958  0.77255  0.48576  0.95510
     41   2.15238  3.70634  2.43041  2.58337  4.02593  3.52436  3.74987  2.71930  2.28863  3.05746  3.88692  3.08957  3.92060  2.92021  3.02688  2.29233  2.91462  3.12160  5.32817  4.01229     45 a - - -
          2.68618  4.42225  2.77519  2.73123  3.46354  2.40513  3.72494  3.29354  2.67741  2.69355  4.24690  2.90347  2.73739  3.18146  2.89801  2.37887  2.77519  2.98518  4.58477  3.61503
          0.01758  4.44586  5.16821  0.61958  0.77255  0.48576  0.95510
     42   2.78528  5.27608  1.85673  2.19168  4.61351  3.48209  2.77484  4.09114  2.27274  3.56955  4.32697  2.94900  3.90933  2.81470  2.18255  2.74033  3.01868  3.66466  5.69964  4.29604     46 d - - -
          2.68618  4.42225  2.77519  2.73123  3.46354  2.40513  3.72494  3.29354  2.67741  2.69355  4.24690  2.90347  2.73739  3.18146  2.89801  2.37887  2.77519  2.98518  4.58477  3.61503
          0.01758  4.44586  5.16821  0.61958  0.77255  0.48576  0.95510
     43   3.10350  4.54472  4.36802  3.85046  1.79735  4.10485  2.75192  3.02946  3.72944  1.92954  3.66698  3.95512  4.45602  3.89445  3.89658  2.93523  3.33138  2.84999  4.22387  1.66809     47 y - - -
          2.68618  4.42225  2.77519  2.73123  3.46354  2.40513  3.72494  3.29354  2.67741  2.69355  4.24690  2.90347  2.73739  3.18146  2.89801  2.37887  2.77519  2.98518  4.58477  3.61503
          0.01758  4.44586  5.16821  0.61958  0.77255  0.48576  0.95510
     44   2.70813  5.06854  2.95881  2.09866  4.35920  3.48335  3.69249  3.80661  2.45553  2.52958  4.13031  2.73768  2.89421  2.37077  2.93210  2.21702  2.94112  3.43097  5.53787  4.16408     48 e - - -
          2.68618  4.42225  2.77519  2.73123  3.46354  2.40513  3.72494  3.29354  2.67741  2.69355  4.24690  2.90347  2.73739  3.18146  2.89801  2.37887  2.77519  2.98518  4.58477  3.61503
          0.01758  4.44586  5.16821  0.61958  0.77255  0.48576  0.95510
     45   2.69334  4.46298  2.71400  2.92559  3.18891  3.65122  3.89817  2.51619  2.88854  1.78545  3.54369  3.35349  4.03180  2.69169  3.26149  2.89201  2.64423  2.71724  5.03700  3.79296     49 l - - -
          2.68618  4.42225  2.77519  2.73123  3.46354  2.40513  3.72494  3.29354  2.67741  2.69355  4.24690  2.90347  2.73739  3.18146  2.89801  2.37887  2.77519  2.98518  4.58477  3.61503
          0.01758  4.44586  5.16821  0.61958  0.77255  0.48576  0.95510
     46   2.49433  4.55272  3.36328  2.79825  3.71682  3.60510  3.83496  2.67367  2.31905  2.77566  3.64802  3.25492  3.98842  3.08808  2.67199  2.83475  2.17621  2.58595  5.11249  2.86138     50 t - - -
          2.68618  4.42225  2.77519  2.73123  3.46354  2.40513  3.72494  3.29354  2.67741  2.69355  4.24690  2.90347  2.73739  3.18146  2.89801  2.37887  2.77519  2.98518  4.58477  3.61503
          0.01758  4.44586  5.16821  0.61958  0.77255  0.48576  0.95510
     47   2.70653  2.73771  2.75882  1.90414  4.39819  3.47724  3.68661  3.85210  2.44446  3.38432  4.15637  2.55130  3.88174  2.80342  2.42540  2.53269  2.94016  3.46477  5.56039  4.17960     51 e - - -
          2.68618  4.42225  2.77519  2.73123  3.46354  2.40513  3.72494  3.29354  2.67741  2.69355  4.24690  2.90347  2.73739  3.18146  2.89801  2.37887  2.77519  2.98518  4.58477  3.61503
          0.01758  4.44586  5.16821  0.61958  0.77255  0.48576  0.95510
     48   2.15316  4.82308  3.11153  2.64070  3.94658  3.55483  3.80086  3.45839  2.63977  3.08914  3.93811  2.49295  3.97741  2.53343  3.06312  2.82039  2.99545  3.16446  5.29233  1.98440     52 y - - -
          2.68618  4.42225  2.77519  2.73123  3.46354  2.40513  3.72494  3.29354  2.67741  2.69355  4.24690  2.90347  2.73739  3.18146  2.89801  2.37887  2.77519  2.98518  4.58477  3.61503
          0.01758  4.44586  5.16821  0.61958  0.77255  0.48576  0.95510
     49   2.70668  5.09837  2.57429  2.42897  4.39723  3.48081  3.68143  3.85354  2.17536  3.38330  4.15453  2.77743  3.88130  2.79735  2.61912  2.02495  2.93846  3.46611  5.55581  2.61175     53 s - - -
          2.68618  4.42225  2.77519  2.73123  3.46354  2.40513  3.72494  3.29354  2.67741  2.69355  4.24690  2.90347  2.73739  3.18146  2.89801  2.37887  2.77519  2.98518  4.58477  3.61503
          0.01758  4.44586  5.16821  0.61958  0.77255  0.48576  0.95510
     50   3.05496  4.48999  4.50351  3.91412  3.37452  4.19303  4.48102  1.43745  3.63430  1.37562  3.27124  4.15169  4.51217  3.96144  2.80428  3.50788  3.28528  2.33819  5.11720  3.95243     54 l - - -
          2.68618  4.42225  2.77519  2.73123  3.46354  2.40513  3.72494  3.29354  2.67741  2.69355  4.24690  2.90347  2.73739  3.18146  2.89801  2.37887  2.77519  2.98518  4.58477  3.61503
          0.01758  4.44586  5.16821  0.61958  0.77255  0.48576  0.95510
     51   2.56755  4.38958  4.73684  4.17173  2.64822  4.24235  4.62075  2.18796  4.03719  1.81255  3.34984  4.31658  4.57436  4.22090  4.16285  3.56960  3.26237  1.14545  5.14244  3.94934     55 v - - -
          2.68618  4.42225  2.77519  2.73123  3.46354  2.40513  3.72494  3.29354  2.67741  2.69355  4.24690  2.90347  2.73739  3.18146  2.89801  2.37887  2.77519  2.98518  4.58477  3.61503
          0.01758  4.44586  5.16821  0.61958  0.77255  0.48576  0.95510
     52   2.42888  4.31574  4.77416  4.19302  2.92457  4.19609  4.56383  1.47743  4.04065  2.18464  2.38036  4.29521  4.52305  4.20478  4.12867  3.51803  3.19745  1.64846  5.06795  3.89868     56 i - - -
          2.68618  4.42225  2.77519  2.73123  3.46354  2.40513  3.72494  3.29354  2.67741  2.69355  4.24690  2.90347  2.73739  3.18146  2.89801  2.37887  2.77519  2.98518  4.58477  3.61503
          0.01758  4.44586  5.16821  0.61958  0.77255  0.48576  0.95510
     53   2.69359  4.73214  2.48281  2.66782  2.43818  3.51448  3.83313  3.39353  2.70901  3.04713  3.89559  3.15356  3.95560  3.03398  3.15003  1.86221  2.43643  3.09667  5.32107  4.00685     57 s - - -
          2.68618  4.42225  2.77519  2.73123  3.46354  2.40513  3.72494  3.29354  2.67741  2.69355  4.24690  2.90347  2.73739  3.18146  2.89801  2.37887  2.77519  2.98518  4.58477  3.61503
          0.01758  4.44586  5.16821  0.61958  0.77255  0.48576  0.95510
     54   2.83046  5.34489  2.07418  1.95543  4.66868  3.45646  3.75612  4.15829  2.56659  3.64422  4.40898  2.92151  2.58357  2.56490  3.08282  1.99648  3.07536  3.72763  5.78797  4.35622     58 e - - -
          2.68618  4.42225  2.77519  2.73123  3.46354  2.40513  3.72494  3.29354  2.67741  2.69355  4.24690  2.90347  2.73739  3.18146  2.89801  2.37887  2.77519  2.98518  4.58477  3.61503
          0.01758  4.44586  5.16821  0.61958  0.77255  0.48576  0.95510
     55   1.92791  5.26063  2.22495  2.18616  4.60110  3.45468  3.77708  4.07590  2.59856  3.58955  4.36678  2.65708  3.93071  2.90215  3.10984  1.86351  3.06990  3.66194  5.75431  4.33921     59 s - - -
          2.68560  4.42232  2.77526  2.73130  3.46361  2.40520  3.72501  3.29361  2.67748  2.69362  4.24697  2.90354  2.73706  3.18153  2.89808  2.37894  2.77526  2.98525  4.58484  3.61510
          0.37799  1.17419  5.16821  0.14390  2.00971  0.48576  0.95510
     56   2.02819  2.91001  4.03381  3.46094  2.41262  2.52266  4.06651  2.67450  3.35905  2.41798  3.33621  3.69894  4.12602  3.59699  3.57652  3.02053  2.91573  2.47145  4.80365  2.85387     61 a - - -
          2.68618  4.42225  2.77519  2.73123  3.46354  2.40513  3.72494  3.29354  2.67741  2.69355  4.24690  2.90347  2.73739  3.18146  2.89801  2.37887  2.77519  2.98518  4.58477  3.61503
          0.01758  4.44586  5.16821  0.61958  0.77255  0.48576  0.95510
     57   2.56122  3.88411  3.11970  2.55274  4.17671  3.15875  3.72061  3.59019  1.70858  2.56284  3.99548  3.06588  3.92468  2.49206  2.67772  2.74798  2.94574  3.26439  5.41141  4.08566     62 k - - -
          2.68618  4.42225  2.77519  2.73123  3.46354  2.40513  3.72494  3.29354  2.67741  2.69355  4.24690  2.90347  2.73739  3.18146  2.89801  2.37887  2.77519  2.98518  4.58477  3.61503
          0.01758  4.44586  5.16821  0.61958  0.77255  0.48576  0.95510
     58   2.71200  5.13019  2.98958  2.29023  4.44960  3.48963  3.66895  3.90738  2.15282  3.01985  4.18122  2.97152  2.90411  2.43331  2.49409  2.03975  2.94056  3.50774  5.57280  4.19366     63 s - - -
          2.68618  4.42225  2.77519  2.73123  3.46354  2.40513  3.72494  3.29354  2.67741  2.69355  4.24690  2.90347  2.73739  3.18146  2.89801  2.37887  2.77519  2.98518  4.58477  3.61503
          0.01758  4.44586  5.16821  0.61958  0.77255  0.48576  0.95510
     59   2.69761  4.17322  4.15270  3.56686  2.69690  3.80257  4.10552  2.19798  3.44870  1.76072  3.05698  2.79175  3.26466  3.66934  3.63228  3.08892  2.92972  2.12793  4.78722  3.59587     64 l - - -
          2.68618  4.42225  2.77519  2.73123  3.46354  2.40513  3.72494  3.29354  2.67741  2.69355  4.24690  2.90347  2.73739  3.18146  2.89801  2.37887  2.77519  2.98518  4.58477  3.61503
          0.01758  4.44586  5.16821  0.61958  0.77255  0.48576  0.95510
     60   2.15858  4.38493  4.68649  4.10316  2.07617  4.17882  4.49248  2.03091  3.95674  1.39819  3.18176  4.24307  4.49609  4.10665  4.05930  3.49347  3.23106  2.33070  4.98026  3.80581     65 l - - -
          2.68618  4.42225  2.77519  2.73123  3.46354  2.40513  3.72494  3.29354  2.67741  2.69355  4.24690  2.90347  2.73739  3.18146  2.89801  2.37887  2.77519  2.98518  4.58477  3.61503
          0.01758  4.44586  5.16821  0.61958  0.77255  0.48576  0.95510
     61   2.99824  5.56261  1.30780  2.12996  4.87710  3.45055  3.87451  4.38655  2.78354  3.86563  4.66011  2.36219  2.82643  3.01191  3.34245  2.48252  3.26292  3.94640  6.01408  4.53955     66 d - - -
          2.68618  4.42225  2.77519  2.73123  3.46354  2.40513  3.72494  3.29354  2.67741  2.69355  4.24690  2.90347  2.73739  3.18146  2.89801  2.37887  2.77519  2.98518  4.58477  3.61503
          0.01758  4.44586  5.16821  0.61958  0.77255  0.48576  0.95510
     62   2.71813  5.18792  2.93165  1.81620  4.52204  3.47530  3.66776  3.99434  2.28029  3.48395  4.23541  2.71516  3.87630  2.29721  2.61519  2.44538  2.45700  3.57350  5.62249  4.22623     67 e - - -
          2.68618  4.42225  2.77519  2.73123  3.46354  2.40513  3.72494  3.29354  2.67741  2.69355  4.24690  2.90347  2.73739  3.18146  2.89801  2.37887  2.77519  2.98518  4.58477  3.61503
          0.01758  4.44586  5.16821  0.61958  0.77255  0.48576  0.95510
     63   2.46108  5.13722  2.47139  1.94941  4.45598  3.46805  3.66257  3.92296  2.20273  2.86128  4.18619  2.94628  3.86494  2.76927  2.61937  2.66715  2.48112  3.51375  5.58516  4.19122     68 e - - -
          2.68618  4.42225  2.77519  2.73123  3.46354  2.40513  3.72494  3.29354  2.67741  2.69355  4.24690  2.90347  2.73739  3.18146  2.89801  2.37887  2.77519  2.98518  4.58477  3.61503
          0.01758  4.44586  5.16821  0.61958  0.77255  0.48576  0.95510
     64   2.76190  4.18570  4.40453  3.81490  2.42003  3.90328  4.22516  1.97170  3.66669  1.60064  3.23436  3.95440  4.26247  3.85472  3.78956  2.89792  2.38993  2.31196  4.81066  3.62394     69 l - - -
          2.68618  4.42225  2.77519  2.73123  3.46354  2.40513  3.72494  3.29354  2.67741  2.69355  4.24690  2.90347  2.73739  3.18146  2.89801  2.37887  2.77519  2.98518  4.58477  3.61503
          0.01758  4.44586  5.16821  0.61958  0.77255  0.48576  0.95510
     65   2.73765  4.17786  4.31441  3.72191  3.23684  3.86531  4.16971  2.22471  2.98092  1.79200  3.24241  3.88668  4.22527  3.77750  3.70615  3.16108  2.96935  1.83798  2.53448  3.59729     70 l - - -
          2.68618  4.42225  2.77519  2.73123  3.46354  2.40513  3.72494  3.29354  2.67741  2.69355  4.24690  2.90347  2.73739  3.18146  2.89801  2.37887  2.77519  2.98518  4.58477  3.61503
          0.01758  4.44586  5.16821  0.61958  0.77255  0.48576  0.95510
     66   2.77480  5.28367  2.50757  1.97309  4.61840  3.46516  3.70705  4.10338  1.99910  3.58160  4.33463  2.93029  3.89898  2.02552  2.95916  2.25898  3.01143  3.67027  5.71459  4.29796     71 e - - -
          2.68618  4.42225  2.77519  2.73123  3.46354  2.40513  3.72494  3.29354  2.67741  2.69355  4.24690  2.90347  2.73739  3.18146  2.89801  2.37887  2.77519  2.98518  4.58477  3.61503
          0.01758  4.44586  5.16821  0.61958  0.77255  0.48576  0.95510
     67   2.85179  5.26752  3.09016  2.04816  4.64043  3.57840  3.70143  4.08148  1.82570  3.54501  4.31923  3.05340  3.96849  2.66774  1.85620  2.30647  3.06680  3.67716  5.64857  4.31000     72 k - - -
          2.68618  4.42225  2.77519  2.73123  3.46354  2.40513  3.72494  3.29354  2.67741  2.69355  4.24690  2.90347  2.73739  3.18146  2.89801  2.37887  2.77519  2.98518  4.58477  3.61503
          0.01758  4.44586  5.16821  0.61958  0.77255  0.48576  0.95510
     68   3.72914  4.97173  5.52806  4.94968  3.24307  5.07729  5.36578  1.95804  4.80767  0.70664  2.17912  5.17839  5.14012  4.75315  4.81398  4.45309  3.93523  2.56179  5.44621  4.47379     73 l - - -
          2.68618  4.42225  2.77519  2.73123  3.46354  2.40513  3.72494  3.29354  2.67741  2.69355  4.24690  2.90347  2.73739  3.18146  2.89801  2.37887  2.77519  2.98518  4.58477  3.61503
          0.01758  4.44586  5.16821  0.61958  0.77255  0.48576  0.95510
     69   2.77903  5.25985  2.49255  2.38194  4.58928  2.05045  3.72252  4.06846  2.08787  3.56240  4.32371  2.63365  3.90494  2.61163  2.99740  2.25592  3.01912  3.64607  5.70896  4.29561     74 g - - -
          2.68618  4.42225  2.77519  2.73123  3.46354  2.40513  3.72494  3.29354  2.67741  2.69355  4.24690  2.90347  2.73739  3.18146  2.89801  2.37887  2.77519  2.98518  4.58477  3.61503
          0.01758  4.44586  5.16821  0.61958  0.77255  0.48576  0.95510
     70   1.53398  4.42343  3.78297  3.38360  4.59472  1.89906  4.43572  4.03040  3.39528  3.68605  4.48376  3.54595  3.93181  3.67767  3.74084  1.56545  2.24068  3.45300  5.91201  4.69665     75 a - - -
          2.68618  4.42225  2.77519  2.73123  3.46354  2.40513  3.72494  3.29354  2.67741  2.69355  4.24690  2.90347  2.73739  3.18146  2.89801  2.37887  2.77519  2.98518  4.58477  3.61503
          0.01758  4.44586  5.16821  0.61958  0.77255  0.48576  0.95510
     71   2.75511  5.10932  3.00597  2.12296  4.42294  3.51494  3.70573  3.86352  2.40895  3.39545  4.17879  2.35948  3.91853  2.82660  1.82243  2.62213  2.98495  2.84720  5.56505  4.20624     76 r - - -
          2.68618  4.42225  2.77519  2.73123  3.46354  2.40513  3.72494  3.29354  2.67741  2.69355  4.24690  2.90347  2.73739  3.18146  2.89801  2.37887  2.77519  2.98518  4.58477  3.61503
          0.01758  4.44586  5.16821  0.61958  0.77255  0.48576  0.95510
     72   2.87801  4.30412  4.43369  3.84796  2.77958  4.02870  4.33779  1.42759  3.70224  1.87778  3.24938  4.03692  4.36838  3.91160  2.68673  3.32916  3.10960  2.13382  4.93659  3.75508     77 i - - -
          2.68618  4.42225  2.77519  2.73123  3.46354  2.40513  3.72494  3.29354  2.67741  2.69355  4.24690  2.90347  2.73739  3.18146  2.89801  2.37887  2.77519  2.98518  4.58477  3.61503
          0.01758  4.44586  5.16821  0.61958  0.77255  0.48576  0.95510
     73   2.67598  4.27556  4.48198  3.90768  3.40230  4.03156  4.40059  1.61191  3.77466  1.61012  3.35461  4.07552  4.39104  3.98549  3.92621  2.66274  3.10260  1.86751  5.01235  3.82672     78 l - - -
          2.68618  4.42225  2.77519  2.73123  3.46354  2.40513  3.72494  3.29354  2.67741  2.69355  4.24690  2.90347  2.73739  3.18146  2.89801  2.37887  2.77519  2.98518  4.58477  3.61503
          0.01758  4.44586  5.16821  0.61958  0.77255  0.48576  0.95510
     74   2.69596  5.16009  2.23208  2.23472  4.48511  3.46392  3.66161  3.95776  2.40740  3.00974  4.20743  2.62381  3.86338  2.58762  2.53235  2.49964  2.37620  3.54018  5.60403  4.20410     79 d - - -
          2.68618  4.42225  2.77519  2.73123  3.46354  2.40513  3.72494  3.29354  2.67741  2.69355  4.24690  2.90347  2.73739  3.18146  2.89801  2.37887  2.77519  2.98518  4.58477  3.61503
          0.13200  4.44586  2.18985  0.61958  0.77255  0.48576  0.95510
     75   2.67598  5.06975  2.41697  2.06260  4.36981  2.80852  3.65559  3.03351  2.42304  3.35764  4.12966  2.92791  3.84772  2.77282  2.70771  2.19171  2.91022  3.43714  5.53484  4.15030     80 e - - -
          2.68618  4.42225  2.77519  2.73123  3.46354  2.40513  3.72494  3.29354  2.67741  2.69355  4.24690  2.90347  2.73739  3.18146  2.89801  2.37887  2.77519  2.98518  4.58477  3.61503
          0.01969  4.33355  5.05589  0.61958  0.77255  0.39790  1.11392
     76   2.68027  4.75477  2.69870  2.30748  2.95716  3.05221  3.75513  3.07178  2.59548  2.47507  3.83568  3.10786  3.92914  2.75218  3.04166  2.75286  2.33639  3.06746  5.28156  3.97484     81 e - - -
          2.68618  4.42225  2.77519  2.73123  3.46354  2.40513  3.72494  3.29354  2.67741  2.69355  4.24690  2.90347  2.73739  3.18146  2.89801  2.37887  2.77519  2.98518  4.58477  3.61503
          0.01758  4.44586  5.16821  0.61958  0.77255  0.48576  0.95510
     77   1.98767  5.23577  2.37662  1.60794  4.57178  3.45860  3.77591  4.03382  2.59425  3.56112  4.34228  2.95335  3.93081  2.90239  3.10099  2.77620  2.41959  3.62874  5.73331  4.32453     82 e - - -
          2.68618  4.42225  2.77519  2.73123  3.46354  2.40513  3.72494  3.29354  2.67741  2.69355  4.24690  2.90347  2.73739  3.18146  2.89801  2.37887  2.77519  2.98518  4.58477  3.61503
          0.01758  4.44586  5.16821  0.61958  0.77255  0.48576  0.95510
     78   2.38762  5.17874  2.94843  1.98723  4.51072  3.48186  2.97948  3.97882  1.93312  3.47220  4.22701  2.95658  3.88076  2.34530  2.85342  2.69071  2.64759  3.56322  5.61305  4.22239     83 k - - -
          2.68618  4.42225  2.77519  2.73123  3.46354  2.40513  3.72494  3.29354  2.67741  2.69355  4.24690  2.90347  2.73739  3.18146  2.89801  2.37887  2.77519  2.98518  4.58477  3.61503
          0.01758  4.44586  5.16821  0.61958  0.77255  0.48576  0.95510
     79   3.21980  4.52889  5.12771  4.54050  2.39121  4.49314  4.83932  1.68023  4.37839  1.47236  2.45532  4.62866  4.74546  4.44759  4.40367  3.83065  3.44631  1.66384  5.18075  4.07788     84 l - - -
          2.68618  4.42225  2.77519  2.73123  3.46354  2.40513  3.72494  3.29354  2.67741  2.69355  4.24690  2.90347  2.73739  3.18146  2.89801  2.37887  2.77519  2.98518  4.58477  3.61503
          0.01758  4.44586  5.16821  0.61958  0.77255  0.48576  0.95510
     80   2.68620  5.06119  2.41712  2.11428  4.35393  3.47930  3.67300  3.80481  2.42937  2.82565  3.52743  2.78651  3.87242  2.78983  2.19966  2.67615  2.91729  3.42378  5.52488  3.40119     85 e - - -
          2.68618  4.42225  2.77519  2.73123  3.46354  2.40513  3.72494  3.29354  2.67741  2.69355  4.24690  2.90347  2.73739  3.18146  2.89801  2.37887  2.77519  2.98518  4.58477  3.61503
          0.01758  4.44586  5.16821  0.61958  0.77255  0.48576  0.95510
     81   2.73329  5.23359  2.46447  1.94643  4.57776  3.47212  3.67210  4.05850  2.07762  3.53290  4.27870  2.93930  3.87992  2.32187  2.28066  2.52940  2.96467  3.62463  5.65954  4.25459     86 e - - -
          2.68618  4.42225  2.77519  2.73123  3.46354  2.40513  3.72494  3.29354  2.67741  2.69355  4.24690  2.90347  2.73739  3.18146  2.89801  2.37887  2.77519  2.98518  4.58477  3.61503
          0.01758  4.44586  5.16821  0.61958  0.77255  0.48576  0.95510
     82   2.14851  3.58775  3.03211  2.25618  2.95668  3.60693  3.84631  2.50441  2.79079  2.74480  3.62008  3.27060  3.99129  3.11143  3.18783  2.63492  2.72113  2.80605  5.08873  3.83030     87 a - - -
          2.68618  4.42225  2.77519  2.73123  3.46354  2.40513  3.72494  3.29354  2.67741  2.69355  4.24690  2.90347  2.73739  3.18146  2.89801  2.37887  2.77519  2.98518  4.58477  3.61503
          0.01758  4.44586  5.16821  0.61958  0.77255  0.48576  0.95510
     83   3.56865  4.81120  5.40440  4.89126  3.49579  4.98152  5.42096  0.94725  4.73997  1.30442  3.27802  5.09214  5.15145  4.85930  4.82806  4.38875  3.80766  2.05791  5.63166  4.52295     88 i - - -
          2.68618  4.42225  2.77519  2.73123  3.46354  2.40513  3.72494  3.29354  2.67741  2.69355  4.24690  2.90347  2.73739  3.18146  2.89801  2.37887  2.77519  2.98518  4.58477  3.61503
          0.01758  4.44586  5.16821  0.61958  0.77255  0.48576  0.95510
     84   2.71391  5.18191  2.46130  2.40762  4.51692  3.47758  3.66321  3.43810  2.22184  3.47739  4.22829  2.50032  3.87466  2.17649  2.15971  2.68159  2.94359  3.56783  5.61486  4.22073     89 r - - -
          2.68618  4.42225  2.77519  2.73123  3.46354  2.40513  3.72494  3.29354  2.67741  2.69355  4.24690  2.90347  2.73739  3.18146  2.89801  2.37887  2.77519  2.98518  4.58477  3.61503
          0.01758  4.44586  5.16821  0.61958  0.77255  0.48576  0.95510
     85   2.73154  5.22865  2.62872  1.90907  4.56022  3.45913  3.28950  4.04262  2.44106  3.52794  4.27674  2.65304  3.87711  2.10050  2.93825  2.38116  2.54504  3.61279  5.66629  4.25334     90 e - - -
          2.68618  4.42225  2.77519  2.73123  3.46354  2.40513  3.72494  3.29354  2.67741  2.69355  4.24690  2.90347  2.73739  3.18146  2.89801  2.37887  2.77519  2.98518  4.58477  3.61503
          0.01758  4.44586  5.16821  0.61958  0.77255  0.48576  0.95510
     86   1.64968  3.39689  3.99233  3.44805  3.54200  3.59023  4.16917  2.01443  3.36307  2.61229  3.52788  3.67319  4.08968  3.61991  3.61680  2.38691  2.42059  2.56968  5.03094  3.83016     91 a - - -
          2.68618  4.42225  2.77519  2.73123  3.46354  2.40513  3.72494  3.29354  2.67741  2.69355  4.24690  2.90347  2.73739  3.18146  2.89801  2.37887  2.77519  2.98518  4.58477  3.61503
          0.01758  4.44586  5.16821  0.61958  0.77255  0.48576  0.95510
     87   2.90454  5.46107  1.74139  1.70034  4.77855  3.00682  2.83911  4.28156  2.65097  3.75568  4.52786  2.52293  3.95538  2.92546  3.18639  2.58784  3.15588  3.84054  5.89464  4.44009     92 e - - -
          2.68618  4.42225  2.77519  2.73123  3.46354  2.40513  3.72494  3.29354  2.67741  2.69355  4.24690  2.90347  2.73739  3.18146  2.89801  2.37887  2.77519  2.98518  4.58477  3.61503
          0.01758  4.44586  5.16821  0.61958  0.77255  0.48576  0.95510
     88   3.52966  4.80627  5.38878  4.79607  2.00654  4.81376  5.08465  1.92151  4.64406  1.00195  2.20172  4.93956  4.95790  4.60331  4.63125  4.16490  3.73961  2.60439  5.25953  4.21669     93 l - - -
          2.68618  4.42225  2.77519  2.73123  3.46354  2.40513  3.72494  3.29354  2.67741  2.69355  4.24690  2.90347  2.73739  3.18146  2.89801  2.37887  2.77519  2.98518  4.58477  3.61503
          0.01758  4.44586  5.16821  0.61958  0.77255  0.48576  0.95510
     89   2.99113  4.40169  4.63859  4.12014  3.67851  2.87737  4.72505  1.47700  4.00679  2.47803  3.58016  4.28830  4.58250  4.25421  4.18786  3.53446  3.26525  1.13343  5.36673  4.16090     94 v - - -
          2.68618  4.42225  2.77519  2.73123  3.46354  2.40513  3.72494  3.29354  2.67741  2.69355  4.24690  2.90347  2.73739  3.18146  2.89801  2.37887  2.77519  2.98518  4.58477  3.61503
          0.01758  4.44586  5.16821  0.61958  0.77255  0.48576  0.95510
     90   3.58425  4.84079  5.39861  4.84964  3.38741  4.95954  5.34673  1.92658  4.71749  0.74696  3.15089  5.06060  5.10381  4.76657  4.78261  4.34068  3.81201  1.86020  5.53471  4.49286     95 l - - -
          2.68618  4.42225  2.77519  2.73123  3.46354  2.40513  3.72494  3.29354  2.67741  2.69355  4.24690  2.90347  2.73739  3.18146  2.89801  2.37887  2.77519  2.98518  4.58477  3.61503
          0.01758  4.44586  5.16821  0.61958  0.77255  0.48576  0.95510
     91   3.44089  4.66945  5.40207  4.89333  3.73307  4.94668  5.50389  0.96035  4.79827  1.73425  3.49612  5.06787  5.15390  4.97027  4.92322  4.34629  3.68877  1.43998  5.80819  4.66152     96 i - - -
          2.68618  4.42225  2.77519  2.73123  3.46354  2.40513  3.72494  3.29354  2.67741  2.69355  4.24690  2.90347  2.73739  3.18146  2.89801  2.37887  2.77519  2.98518  4.58477  3.61503
          0.01758  4.44586  5.16821  0.61958  0.77255  0.48576  0.95510
     92   3.69057  5.30997  4.36106  4.30460  5.19421  3.96741  5.29747  4.93678  4.42068  4.47631  5.57312  4.53932  0.22723  4.78727  4.56618  3.88332  4.18006  4.50630  6.17827  5.33312     97 P - - -
          2.68618  4.42225  2.77519  2.73123  3.46354  2.40513  3.72494  3.29354  2.67741  2.69355  4.24690  2.90347  2.73739  3.18146  2.89801  2.37887  2.77519  2.98518  4.58477  3.61503
          0.01758  4.44586  5.16821  0.61958  0.77255  0.48576  0.95510
     93   2.89756  4.26276  4.73571  4.14251  2.43497  4.08759  4.38449  1.92022  3.96574  1.75886  3.20496  4.19893  4.41939  4.09865  4.01693  3.40330  3.12865  1.59593  4.84491  2.78650     98 v - - -
          2.68618  4.42225  2.77519  2.73123  3.46354  2.40513  3.72494  3.29354  2.67741  2.69355  4.24690  2.90347  2.73739  3.18146  2.89801  2.37887  2.77519  2.98518  4.58477  3.61503
          0.01758  4.44586  5.16821  0.61958  0.77255  0.48576  0.95510
     94   2.30915  4.46112  4.71208  4.12529  2.52815  4.23981  4.54370  2.47454  3.98283  1.14292  2.27244  4.29041  4.53705  4.11845  4.08835  3.55279  3.29779  2.47867  5.01213  3.87448     99 l - - -
          2.68618  4.42225  2.77519  2.73123  3.46354  2.40513  3.72494  3.29354  2.67741  2.69355  4.24690  2.90347  2.73739  3.18146  2.89801  2.37887  2.77519  2.98518  4.58477  3.61503
          0.01758  4.44586  5.16821  0.61958  0.77255  0.48576  0.95510
     95   2.84970  4.68398  4.08276  3.90997  4.62235  3.49320  4.86406  3.83328  3.86658  3.67222  4.71025  3.98620  4.25313  4.23567  4.06825  3.06056  0.48146  3.45400  5.99612  4.84935    100 T - - -
          2.68618  4.42225  2.77519  2.73123  3.46354  2.40513  3.72494  3.29354  2.67741  2.69355  4.24690  2.90347  2.73739  3.18146  2.89801  2.37887  2.77519  2.98518  4.58477  3.61503
          0.01758  4.44586  5.16821  0.61958  0.77255  0.48576  0.95510
     96   3.50970  5.49932  4.03148  3.27604  5.04699  4.02638  3.90523  4.37801  1.89497  3.76429  4.67462  3.60399  4.39360  3.04605  0.69757  3.50861  3.64985  4.07671  5.73194  4.64171    101 r - - -
          2.68618  4.42225  2.77519  2.73123  3.46354  2.40513  3.72494  3.29354  2.67741  2.69355  4.24690  2.90347  2.73739  3.18146  2.89801  2.37887  2.77519  2.98518  4.58477  3.61503
          0.01758  4.44586  5.16821  0.61958  0.77255  0.48576  0.95510
     97   2.72610  4.85960  2.93594  2.75718  4.77073  2.26722  4.16404  4.26482  3.08509  3.84181  4.64863  1.14092  3.99285  3.34924  3.53794  2.20584  3.13448  3.72829  6.00758  4.66040    102 n - - -
          2.68618  4.42225  2.77519  2.73123  3.46354  2.40513  3.72494  3.29354  2.67741  2.69355  4.24690  2.90347  2.73739  3.18146  2.89801  2.37887  2.77519  2.98518  4.58477  3.61503
          0.01758  4.44586  5.16821  0.61958  0.77255  0.48576  0.95510
     98   2.13796  4.39785  3.85663  3.50812  4.54868  3.20556  4.51642  3.92346  3.50882  3.63955  4.46476  3.61394  3.95572  3.79359  3.81291  1.61812  1.09491  3.38568  5.90071  4.70322    103 t - - -
          2.68618  4.42225  2.77519  2.73123  3.46354  2.40513  3.72494  3.29354  2.67741  2.69355  4.24690  2.90347  2.73739  3.18146  2.89801  2.37887  2.77519  2.98518  4.58477  3.61503
          0.01758  4.44586  5.16821  0.61958  0.77255  0.48576  0.95510
     99   3.87329  5.18546  5.11326  4.79050  3.46741  4.70848  5.27637  2.73027  4.55980  0.39516  3.37053  5.01689  5.06730  4.78073  4.62733  4.40726  4.15220  2.90935  5.51356  4.35851    104 L - - -
          2.68618  4.42225  2.77519  2.73123  3.46354  2.40513  3.72494  3.29354  2.67741  2.69355  4.24690  2.90347  2.73739  3.18146  2.89801  2.37887  2.77519  2.98518  4.58477  3.61503
          0.01758  4.44586  5.16821  0.61958  0.77255  0.48576  0.95510
    100   1.13250  3.16228  4.18684  3.80660  4.48521  3.17950  4.65152  3.85526  3.73993  3.59318  4.42620  3.74095  3.95461  3.98802  3.98258  1.31037  2.92812  3.32136  5.87495  4.71026    105 a - - -
          2.68618  4.42225  2.77519  2.73123  3.46354  2.40513  3.72494  3.29354  2.67741  2.69355  4.24690  2.90347  2.73739  3.18146  2.89801  2.37887  2.77519  2.98518  4.58477  3.61503
          0.01758  4.44586  5.16821  0.61958  0.77255  0.48576  0.95510
    101   3.62609  5.52235  3.83604  3.39272  5.04904  4.00389  4.23637  4.52975  0.45587  3.98275  4.94725  3.77669  4.49118  3.41935  2.73470  3.65103  3.85158  4.21781  5.88626  4.80635    106 K - - -
          2.68618  4.42225  2.77519  2.73123  3.46354  2.40513  3.72494  3.29354  2.67741  2.69355  4.24690  2.90347  2.73739  3.18146  2.89801  2.37887  2.77519  2.98518  4.58477  3.61503
          0.01758  4.44586  5.16821  0.61958  0.77255  0.48576  0.95510
    102   2.21085  4.25719  4.38379  3.81197  3.42387  3.13774  4.34732  1.65419  3.69120  2.07577  3.38870  4.00028  4.34531  3.91416  3.86445  3.28228  3.06563  1.65016  5.00080  3.80723    107 v - - -
          2.68618  4.42225  2.77519  2.73123  3.46354  2.40513  3.72494  3.29354  2.67741  2.69355  4.24690  2.90347  2.73739  3.18146  2.89801  2.37887  2.77519  2.98518  4.58477  3.61503
          0.01758  4.44586  5.16821  0.61958  0.77255  0.48576  0.95510
    103   0.66682  4.37370  3.97871  3.76285  4.70454  3.17060  4.73648  4.07911  3.80736  3.83132  4.66390  3.72756  3.97407  4.06039  4.04311  2.01670  2.98495  3.47176  6.07230  4.89987    108 A - - -
          2.68618  4.42225  2.77519  2.73123  3.46354  2.40513  3.72494  3.29354  2.67741  2.69355  4.24690  2.90347  2.73739  3.18146  2.89801  2.37887  2.77519  2.98518  4.58477  3.61503
          0.01758  4.44586  5.16821  0.61958  0.77255  0.48576  0.95510
    104   3.61653  4.89452  5.35374  4.78512  3.28026  4.92629  5.25012  2.34004  4.63706  0.69315  2.50275  5.01022  5.05666  4.66131  4.69014  4.29368  3.83435  2.03123  5.42997  4.41752    109 l - - -
          2.68618  4.42225  2.77519  2.73123  3.46354  2.40513  3.72494  3.29354  2.67741  2.69355  4.24690  2.90347  2.73739  3.18146  2.89801  2.37887  2.77519  2.98518  4.58477  3.61503
          0.01758  4.44586  5.16821  0.61958  0.77255  0.48576  0.95510
    105   3.52961  5.20996  4.31500  4.30076  5.36087  0.21855  5.34486  5.13940  4.55608  4.70163  5.70806  4.48236  4.61298  4.83577  4.69260  3.72307  4.05228  4.55657  6.26647  5.49460    110 G - - -
          2.68618  4.42225  2.77519  2.73123  3.46354  2.40513  3.72494  3.29354  2.67741  2.69355  4.24690  2.90347  2.73739  3.18146  2.89801  2.37887  2.77519  2.98518  4.58477  3.61503
          0.01758  4.44586  5.16821  0.61958  0.77255  0.48576  0.95510
    106   3.45794  4.73321  5.25301  4.73741  3.54875  4.82621  5.29892  0.79948  4.57709  1.94869  2.51146  4.93118  5.05479  4.75371  4.69408  4.22024  3.70510  2.00309  5.61561  4.48604    111 i - - -
          2.68618  4.42225  2.77519  2.73123  3.46354  2.40513  3.72494  3.29354  2.67741  2.69355  4.24690  2.90347  2.73739  3.18146  2.89801  2.37887  2.77519  2.98518  4.58477  3.61503
          0.01758  4.44586  5.16821  0.61958  0.77255  0.48576  0.95510
    107   1.70710  5.03877  2.94675  2.16752  4.36987  3.47749  3.74564  3.80920  2.52280  3.36864  4.16020  3.00993  3.91214  2.23908  2.99124  2.51780  2.68989  3.43637  5.56694  4.20281    112 a - - -
          2.68618  4.42225  2.77519  2.73123  3.46354  2.40513  3.72494  3.29354  2.67741  2.69355  4.24690  2.90347  2.73739  3.18146  2.89801  2.37887  2.77519  2.98518  4.58477  3.61503
          0.01758  4.44586  5.16821  0.61958  0.77255  0.48576  0.95510
    108   3.73055  5.83091  0.35740  2.88741  5.31450  3.76158  4.58904  5.06097  3.80088  4.57211  5.59814  3.46065  4.45383  3.85255  4.36818  3.65118  4.09163  4.64799  6.35108  5.13829    113 D - - -
          2.68618  4.42225  2.77519  2.73123  3.46354  2.40513  3.72494  3.29354  2.67741  2.69355  4.24690  2.90347  2.73739  3.18146  2.89801  2.37887  2.77519  2.98518  4.58477  3.61503
          0.01758  4.44586  5.16821  0.61958  0.77255  0.48576  0.95510
    109   2.66151  4.76532  3.10941  2.80902  4.57794  3.33814  4.09564  4.02599  2.95683  3.63354  4.44228  1.27232  3.96579  3.27593  3.38310  2.07236  2.23654  3.54736  5.83032  4.51082    114 n - - -
          2.68618  4.42225  2.77519  2.73123  3.46354  2.40513  3.72494  3.29354  2.67741  2.69355  4.24690  2.90347  2.73739  3.18146  2.89801  2.37887  2.77519  2.98518  4.58477  3.61503
          0.01758  4.44586  5.16821  0.61958  0.77255  0.48576  0.95510
    110   3.10713  4.55352  4.52310  3.97315  3.34794  4.23042  4.58244  2.00132  3.82733  1.00635  3.22144  4.22118  2.72110  4.05499  4.01091  3.55508  3.34928  2.41456  5.16573  4.01606    115 l - - -
          2.68618  4.42225  2.77519  2.73123  3.46354  2.40513  3.72494  3.29354  2.67741  2.69355  4.24690  2.90347  2.73739  3.18146  2.89801  2.37887  2.77519  2.98518  4.58477  3.61503
          0.01758  4.44586  5.16821  0.61958  0.77255  0.48576  0.95510
    111   2.77410  4.25324  4.20076  3.62703  3.37661  3.88527  4.22403  2.14233  3.51378  1.85827  3.35109  3.85910  2.55732  3.75277  3.71792  2.94980  3.01442  1.63214  4.93221  3.73738    116 v - - -
          2.68618  4.42225  2.77519  2.73123  3.46354  2.40513  3.72494  3.29354  2.67741  2.69355  4.24690  2.90347  2.73739  3.18146  2.89801  2.37887  2.77519  2.98518  4.58477  3.61503
          0.01758  4.44586  5.16821  0.61958  0.77255  0.48576  0.95510
    112   2.65908  4.41530  3.77814  3.29885  3.77157  3.53689  4.18989  3.01089  3.20581  1.87017  3.74267  3.58451  4.08440  3.53738  3.50518  2.47132  1.38997  2.76644  5.25253  4.02370    117 t - - -
          2.68618  4.42225  2.77519  2.73123  3.46354  2.40513  3.72494  3.29354  2.67741  2.69355  4.24690  2.90347  2.73739  3.18146  2.89801  2.37887  2.77519  2.98518  4.58477  3.61503
          0.01758  4.44586  5.16821  0.61958  0.77255  0.48576  0.95510
    113   2.24181  4.37824  3.61827  3.05200  3.51994  3.67507  3.94775  2.64660  2.99716  2.18579  2.97824  2.80461  4.05927  3.29731  3.33720  2.92834  1.95631  2.61448  4.97973  3.75088    118 t - - -
          2.68618  4.42225  2.77519  2.73123  3.46354  2.40513  3.72494  3.29354  2.67741  2.69355  4.24690  2.90347  2.73739  3.18146  2.89801  2.37887  2.77519  2.98518  4.58477  3.61503
          0.01758  4.44586  5.16821  0.61958  0.77255  0.48576  0.95510
    114   1.73974  4.45582  3.69757  3.31021  4.17979  1.28621  4.32211  3.47198  3.29945  2.43361  4.13089  3.55014  4.01239  3.61295  3.62317  2.76165  2.99173  3.11146  5.59270  4.36115    119 g - - -
          2.68618  4.42225  2.77519  2.73123  3.46354  2.40513  3.72494  3.29354  2.67741  2.69355  4.24690  2.90347  2.73739  3.18146  2.89801  2.37887  2.77519  2.98518  4.58477  3.61503
          0.01758  4.44586  5.16821  0.61958  0.77255  0.48576  0.95510
    115   3.11810  4.54871  4.71749  4.27520  3.81012  4.26191  4.98476  0.85150  4.12930  2.43046  3.66208  4.44277  4.71542  4.43642  4.32137  3.67236  2.38620  1.93804  5.63853  4.42882    120 i - - -
          2.68618  4.42225  2.77519  2.73123  3.46354  2.40513  3.72494  3.29354  2.67741  2.69355  4.24690  2.90347  2.73739  3.18146  2.89801  2.37887  2.77519  2.98518  4.58477  3.61503
          0.01758  4.44586  5.16821  0.61958  0.77255  0.48576  0.95510
    116   1.39177  4.92350  2.99839  2.60577  4.40798  3.43937  3.87504  3.84364  2.67702  3.42753  4.23611  2.52154  3.94925  2.35392  3.12123  2.49914  3.02441  3.45341  5.63753  4.29755    121 a - - -
          2.68618  4.42225  2.77519  2.73123  3.46354  2.40513  3.72494  3.29354  2.67741  2.69355  4.24690  2.90347  2.73739  3.18146  2.89801  2.37887  2.77519  2.98518  4.58477  3.61503
          0.01758  4.44586  5.16821  0.61958  0.77255  0.48576  0.95510
    117   1.87452  5.10738  3.14829  2.58567  4.42461  3.58290  2.75444  3.85113  2.34022  3.38251  4.18474  3.09241  3.97479  2.43564  1.93571  2.82298  3.04384  3.49442  5.54175  4.22160    122 a - - -
          2.68618  4.42225  2.77519  2.73123  3.46354  2.40513  3.72494  3.29354  2.67741  2.69355  4.24690  2.90347  2.73739  3.18146  2.89801  2.37887  2.77519  2.98518  4.58477  3.61503
          0.01758  4.44586  5.16821  0.61958  0.77255  0.48576  0.95510
    118   1.44260  2.83053  3.99116  3.50726  3.98394  2.15297  4.34507  3.34094  3.44432  3.07365  3.94679  3.64177  3.98929  3.70788  3.72668  2.19805  2.91567  2.32244  5.41939  4.22286    123 a - - -
          2.68618  4.42225  2.77519  2.73123  3.46354  2.40513  3.72494  3.29354  2.67741  2.69355  4.24690  2.90347  2.73739  3.18146  2.89801  2.37887  2.77519  2.98518  4.58477  3.61503
          0.01758  4.44586  5.16821  0.61958  0.77255  0.48576  0.95510
    119   3.43566  4.70309  5.32675  4.76376  2.70157  4.78894  5.14665  1.18739  4.63179  1.27550  3.17422  4.90774  4.97791  4.67918  4.67321  4.14992  3.66243  1.99679  5.39601  4.29939    124 i - - -
          2.68618  4.42225  2.77519  2.73123  3.46354  2.40513  3.72494  3.29354  2.67741  2.69355  4.24690  2.90347  2.73739  3.18146  2.89801  2.37887  2.77519  2.98518  4.58477  3.61503
          0.01758  4.44586  5.16821  0.61958  0.77255  0.48576  0.95510
    120   3.66263  4.97051  5.25178  4.70491  3.24250  4.88958  5.18053  2.44503  4.48854  1.13615  1.12639  4.95042  5.04245  4.58793  4.56540  4.27473  3.88429  2.64043  5.38744  4.32926    125 m - - -
          2.68618  4.42225  2.77519  2.73123  3.46354  2.40513  3.72494  3.29354  2.67741  2.69355  4.24690  2.90347  2.73739  3.18146  2.89801  2.37887  2.77519  2.98518  4.58477  3.61503
          0.01758  4.44586  5.16821  0.61958  0.77255  0.48576  0.95510
    121   2.71680  4.69419  3.28741  2.71575  3.88599  3.59386  3.79223  3.26872  2.36673  2.17963  2.58374  3.19266  3.97681  2.64922  2.55432  2.35476  2.94425  3.00015  5.22480  3.94757    126 l - - -
          2.68618  4.42225  2.77519  2.73123  3.46354  2.40513  3.72494  3.29354  2.67741  2.69355  4.24690  2.90347  2.73739  3.18146  2.89801  2.37887  2.77519  2.98518  4.58477  3.61503
          0.01758  4.44586  5.16821  0.61958  0.77255  0.48576  0.95510
    122   2.38603  5.12480  2.98143  2.45107  4.46757  2.37774  3.69215  3.92376  2.09022  3.43724  4.20459  2.37268  3.89427  2.80488  2.37081  2.54875  2.96017  3.52251  5.59333  4.21770    127 k - - -
          2.68618  4.42225  2.77519  2.73123  3.46354  2.40513  3.72494  3.29354  2.67741  2.69355  4.24690  2.90347  2.73739  3.18146  2.89801  2.37887  2.77519  2.98518  4.58477  3.61503
          0.01758  4.44586  5.16821  0.61958  0.77255  0.48576  0.95510
    123   2.80960  4.97201  3.20392  2.29975  4.22254  3.60714  3.76041  2.99836  1.40564  2.63409  4.03518  3.13895  3.99328  2.91094  2.79043  2.84517  3.03032  3.26702  5.44388  4.14188    128 k - - -
          2.68618  4.42225  2.77519  2.73123  3.46354  2.40513  3.72494  3.29354  2.67741  2.69355  4.24690  2.90347  2.73739  3.18146  2.89801  2.37887  2.77519  2.98518  4.58477  3.61503
          0.01758  4.44586  5.16821  0.61958  0.77255  0.48576  0.95510
    124   2.97743  5.44804  2.57715  1.38454  4.79801  3.46475  3.88366  4.28954  2.75131  3.79268  4.59715  2.25416  2.05107  3.02589  3.26586  2.91231  3.24632  3.86701  5.94617  4.50735    129 e - - -
          2.68618  4.42225  2.77519  2.73123  3.46354  2.40513  3.72494  3.29354  2.67741  2.69355  4.24690  2.90347  2.73739  3.18146  2.89801  2.37887  2.77519  2.98518  4.58477  3.61503
          0.01758  4.44586  5.16821  0.61958  0.77255  0.48576  0.95510
    125   3.52467  4.77293  5.34199  4.85342  3.59692  4.94108  5.43439  0.77140  4.69327  1.68757  3.39750  5.05239  5.15229  4.88394  4.81419  4.36162  3.77489  1.94454  5.70487  4.53848    130 i - - -
          2.68618  4.42225  2.77519  2.73123  3.46354  2.40513  3.72494  3.29354  2.67741  2.69355  4.24690  2.90347  2.73739  3.18146  2.89801  2.37887  2.77519  2.98518  4.58477  3.61503
          0.01758  4.44586  5.16821  0.61958  0.77255  0.48576  0.95510
    126   3.45794  4.69028  5.40152  4.88583  3.67057  4.94434  5.47203  0.96819  4.78409  1.58509  3.43479  5.06351  5.14250  4.93415  4.89720  4.34045  3.70285  1.57155  5.75591  4.62801    131 i - - -
          2.68618  4.42225  2.77519  2.73123  3.46354  2.40513  3.72494  3.29354  2.67741  2.69355  4.24690  2.90347  2.73739  3.18146  2.89801  2.37887  2.77519  2.98518  4.58477  3.61503
          0.01758  4.44586  5.16821  0.61958  0.77255  0.48576  0.95510
    127   0.80055  4.36352  3.99446  3.65989  4.45734  2.32799  4.59427  3.72922  3.64783  3.53340  4.39571  3.69545  3.98002  3.91358  3.91552  2.67396  2.96273  2.70376  5.85640  4.67228    132 a - - -
          2.68618  4.42225  2.77519  2.73123  3.46354  2.40513  3.72494  3.29354  2.67741  2.69355  4.24690  2.90347  2.73739  3.18146  2.89801  2.37887  2.77519  2.98518  4.58477  3.61503
          0.01758  4.44586  5.16821  0.61958  0.77255  0.48576  0.95510
    128   2.83002  4.27350  4.39079  3.82559  2.50007  3.95683  4.30121  2.39932  3.69525  2.14464  3.35485  3.99472  4.33453  3.90785  3.85536  2.62332  3.07689  1.25165  4.90757  3.66512    133 v - - -
          2.68618  4.42225  2.77519  2.73123  3.46354  2.40513  3.72494  3.29354  2.67741  2.69355  4.24690  2.90347  2.73739  3.18146  2.89801  2.37887  2.77519  2.98518  4.58477  3.61503
          0.01758  4.44586  5.16821  0.61958  0.77255  0.48576  0.95510
    129   2.83635  5.24841  3.06086  2.12126  4.61058  3.56440  3.70282  4.05368  2.03649  3.52781  4.30246  2.55650  3.95904  2.81260  1.67985  2.80467  2.67388  3.65207  5.64194  4.29682    134 r - - -
          2.68618  4.42225  2.77519  2.73123  3.46354  2.40513  3.72494  3.29354  2.67741  2.69355  4.24690  2.90347  2.73739  3.18146  2.89801  2.37887  2.77519  2.98518  4.58477  3.61503
          0.01758  4.44586  5.16821  0.61958  0.77255  0.48576  0.95510
    130   3.08920  5.70290  1.19203  2.03821  4.98964  3.45295  2.76775  4.51941  2.87687  3.98661  4.79825  2.19130  4.03405  3.06964  3.45667  2.97928  3.36058  4.07305  6.12917  4.62648    135 d - - -
          2.68618  4.42225  2.77519  2.73123  3.46354  2.40513  3.72494  3.29354  2.67741  2.69355  4.24690  2.90347  2.73739  3.18146  2.89801  2.37887  2.77519  2.98518  4.58477  3.61503
          0.01758  4.44586  5.16821  0.61958  0.77255  0.48576  0.95510
    131   2.52836  2.89055  3.50908  3.05528  4.38078  2.31509  4.17071  3.80700  3.06518  3.44953  4.26365  2.17998  3.93386  3.38061  3.46036  1.40785  2.93777  3.34601  5.69278  4.42955    136 s - - -
          2.68618  4.42225  2.77519  2.73123  3.46354  2.40513  3.72494  3.29354  2.67741  2.69355  4.24690  2.90347  2.73739  3.18146  2.89801  2.37887  2.77519  2.98518  4.58477  3.61503
          0.01758  4.44586  5.16821  0.61958  0.77255  0.48576  0.95510
    132   3.52169  3.06270  4.91414  4.50722  2.05492  4.45319  3.79269  3.30966  4.32688  2.84146  3.93901  4.27840  4.77556  4.31212  4.32995  3.79009  3.74460  3.16097  1.95805  1.08807    137 y - - -
          2.68618  4.42225  2.77519  2.73123  3.46354  2.40513  3.72494  3.29354  2.67741  2.69355  4.24690  2.90347  2.73739  3.18146  2.89801  2.37887  2.77519  2.98518  4.58477  3.61503
          0.01758  4.44586  5.16821  0.61958  0.77255  0.48576  0.95510
    133   2.37729  3.83896  1.95394  2.53731  4.11729  3.50810  2.99524  3.53284  2.54051  2.68016  3.95797  3.05363  3.90865  2.88758  3.00212  2.47464  2.92124  3.21061  5.38913  4.05617    138 d - - -
          2.68618  4.42225  2.77519  2.73123  3.46354  2.40513  3.72494  3.29354  2.67741  2.69355  4.24690  2.90347  2.73739  3.18146  2.89801  2.37887  2.77519  2.98518  4.58477  3.61503
          0.01758  4.44586  5.16821  0.61958  0.77255  0.48576  0.95510
    134   2.55180  4.44582  3.66157  3.19383  4.10145  3.35993  4.20332  3.42444  3.16367  3.16405  4.03035  3.47790  1.49045  3.47618  3.51440  2.23048  2.34160  2.26503  5.49413  4.26088    139 p - - -
          2.68618  4.42225  2.77519  2.73123  3.46354  2.40513  3.72494  3.29354  2.67741  2.69355  4.24690  2.90347  2.73739  3.18146  2.89801  2.37887  2.77519  2.98518  4.58477  3.61503
          0.01758  4.44586  5.16821  0.61958  0.77255  0.48576  0.95510
    135   2.71901  5.18704  2.17215  2.14099  4.50952  3.46390  3.67815  3.98339  2.26184  2.71971  4.23636  2.44449  3.87488  2.62050  2.92633  2.68542  2.55420  3.56596  5.63068  4.22713    140 e - - -
          2.68618  4.42225  2.77519  2.73123  3.46354  2.40513  3.72494  3.29354  2.67741  2.69355  4.24690  2.90347  2.73739  3.18146  2.89801  2.37887  2.77519  2.98518  4.58477  3.61503
          0.01758  4.44586  5.16821  0.61958  0.77255  0.48576  0.95510
    136   2.90614  5.18812  2.79089  2.53498  4.44917  3.48774  2.58779  4.07952  2.70610  3.61860  4.44438  1.25973  4.01949  3.06420  3.14532  2.47207  3.18970  3.68531  5.69755  4.27539    141 n - - -
          2.68618  4.42225  2.77519  2.73123  3.46354  2.40513  3.72494  3.29354  2.67741  2.69355  4.24690  2.90347  2.73739  3.18146  2.89801  2.37887  2.77519  2.98518  4.58477  3.61503
          0.01758  4.44586  5.16821  0.61958  0.77255  0.48576  0.95510
    137   2.61540  5.19744  2.45489  1.86737  4.53393  2.96899  3.70083  4.00965  2.47209  3.51017  4.26747  2.93898  2.78729  2.81110  2.97025  2.33995  2.52454  3.58916  5.66097  4.25391    142 e - - -
          2.68618  4.42225  2.77519  2.73123  3.46354  2.40513  3.72494  3.29354  2.67741  2.69355  4.24690  2.90347  2.73739  3.18146  2.89801  2.37887  2.77519  2.98518  4.58477  3.61503
          0.01758  4.44586  5.16821  0.61958  0.77255  0.48576  0.95510
    138   2.75165  4.23313  4.15074  3.57500  3.20065  3.84319  2.63601  1.71086  3.44393  2.37303  3.33078  3.79408  4.20962  3.68272  3.63749  3.13165  2.98419  1.90864  4.74396  2.77353    143 i - - -
          2.68618  4.42225  2.77519  2.73123  3.46354  2.40513  3.72494  3.29354  2.67741  2.69355  4.24690  2.90347  2.73739  3.18146  2.89801  2.37887  2.77519  2.98518  4.58477  3.61503
          0.01758  4.44586  5.16821  0.61958  0.77255  0.48576  0.95510
    139   2.37466  5.06543  2.94991  2.45037  4.38664  2.71624  3.43617  3.83632  2.47894  3.37913  4.15828  2.12468  3.89205  2.43492  2.95576  2.70434  2.31167  3.45302  5.56390  4.18942    144 n - - -
          2.68618  4.42225  2.77519  2.73123  3.46354  2.40513  3.72494  3.29354  2.67741  2.69355  4.24690  2.90347  2.73739  3.18146  2.89801  2.37887  2.77519  2.98518  4.58477  3.61503
          0.01758  4.44586  5.16821  0.61958  0.77255  0.48576  0.95510
    140   2.02144  4.73064  3.36498  2.78381  3.94653  3.63318  3.81871  2.17440  2.14656  2.96351  3.83140  3.24507  4.01952  3.02371  2.23497  2.87892  2.99820  3.02202  5.26537  4.00219    145 a - - -
          2.68618  4.42225  2.77519  2.73123  3.46354  2.40513  3.72494  3.29354  2.67741  2.69355  4.24690  2.90347  2.73739  3.18146  2.89801  2.37887  2.77519  2.98518  4.58477  3.61503
          0.01758  4.44586  5.16821  0.61958  0.77255  0.48576  0.95510
    141   2.00736  4.49169  3.42660  2.40491  2.93892  3.61708  3.87810  2.46163  2.84395  2.71711  3.60165  3.31094  4.00907  3.16054  3.22909  2.18386  2.91766  2.76544  5.07490  3.82220    146 a - - -
          2.68618  4.42225  2.77519  2.73123  3.46354  2.40513  3.72494  3.29354  2.67741  2.69355  4.24690  2.90347  2.73739  3.18146  2.89801  2.37887  2.77519  2.98518  4.58477  3.61503
          0.01758  4.44586  5.16821  0.61958  0.77255  0.48576  0.95510
    142   2.29406  5.09594  2.97766  2.16689  4.40304  3.47585  3.66466  3.86077  2.27390  3.07362  3.57380  2.59154  3.86807  2.36652  2.53140  2.67010  2.63794  3.46614  5.55068  4.16744    147 e - - -
          2.68618  4.42225  2.77519  2.73123  3.46354  2.40513  3.72494  3.29354  2.67741  2.69355  4.24690  2.90347  2.73739  3.18146  2.89801  2.37887  2.77519  2.98518  4.58477  3.61503
          0.01758  4.44586  5.16821  0.61958  0.77255  0.48576  0.95510
    143   3.14659  5.27048  2.83444  2.08240  4.98680  0.75347  4.31232  4.49652  3.27918  4.07438  4.96009  3.29185  4.20468  3.52758  3.72599  3.16542  3.52576  4.04201  6.14459  4.85504    148 g - - -
          2.68618  4.42225  2.77519  2.73123  3.46354  2.40513  3.72494  3.29354  2.67741  2.69355  4.24690  2.90347  2.73739  3.18146  2.89801  2.37887  2.77519  2.98518  4.58477  3.61503
          0.01758  4.44586  5.16821  0.61958  0.77255  0.48576  0.95510
    144   3.04348  4.40026  4.86290  4.26630  2.24296  4.22764  4.48898  2.11487  4.09061  1.28804  2.34147  4.33532  4.52369  4.18011  4.12528  3.54585  3.26806  2.49223  4.88267  2.74374    149 l - - -
          2.68618  4.42225  2.77519  2.73123  3.46354  2.40513  3.72494  3.29354  2.67741  2.69355  4.24690  2.90347  2.73739  3.18146  2.89801  2.37887  2.77519  2.98518  4.58477  3.61503
          0.01758  4.44586  5.16821  0.61958  0.77255  0.48576  0.95510
    145   2.82257  5.31102  2.31852  2.37275  4.65193  2.58311  3.76442  4.13792  2.57626  3.63139  4.39907  2.12985  3.92613  2.42119  3.08959  1.92938  3.07182  3.70938  5.78002  4.35405    150 s - - -
          2.68618  4.42225  2.77519  2.73123  3.46354  2.40513  3.72494  3.29354  2.67741  2.69355  4.24690  2.90347  2.73739  3.18146  2.89801  2.37887  2.77519  2.98518  4.58477  3.61503
          0.01758  4.44586  5.16821  0.61958  0.77255  0.48576  0.95510
    146   2.37547  5.04729  3.01080  2.46548  4.35024  2.72850  3.69234  3.79278  1.91900  2.91724  4.11938  2.99649  3.89117  2.32100  2.89408  2.36001  2.93835  3.41913  5.52387  4.15973    151 k - - -
          2.68618  4.42225  2.77519  2.73123  3.46354  2.40513  3.72494  3.29354  2.67741  2.69355  4.24690  2.90347  2.73739  3.18146  2.89801  2.37887  2.77519  2.98518  4.58477  3.61503
          0.01758  4.44586  5.16821  0.61958  0.77255  0.48576  0.95510
    147   3.34202  5.28980  3.22148  3.18281  4.76176  3.69006  4.57076  4.64457  3.55229  4.22766  5.20851  0.44701  4.38328  3.87690  3.89990  3.40629  3.76091  4.20172  5.99328  4.69380    152 N - - -
          2.68618  4.42225  2.77519  2.73123  3.46354  2.40513  3.72494  3.29354  2.67741  2.69355  4.24690  2.90347  2.73739  3.18146  2.89801  2.37887  2.77519  2.98518  4.58477  3.61503
          0.01758  4.44586  5.16821  0.61958  0.77255  0.48576  0.95510
    148   2.15735  4.98743  3.01627  2.27652  4.27384  2.99706  3.69768  3.71065  2.32379  3.02734  4.06518  3.00009  2.83846  2.82677  2.94621  2.35221  2.54231  3.35041  5.48289  4.12275    153 a - - -
          2.68618  4.42225  2.77519  2.73123  3.46354  2.40513  3.72494  3.29354  2.67741  2.69355  4.24690  2.90347  2.73739  3.18146  2.89801  2.37887  2.77519  2.98518  4.58477  3.61503
          0.01758  4.44586  5.16821  0.61958  0.77255  0.48576  0.95510
    149   1.83791  4.79942  3.13157  2.29068  4.04976  3.51558  3.75878  3.45102  2.58228  2.84841  3.90838  2.82004  3.92101  2.92781  3.03356  2.47994  2.42734  2.87610  5.34780  4.03089    154 a - - -
          2.68618  4.42225  2.77519  2.73123  3.46354  2.40513  3.72494  3.29354  2.67741  2.69355  4.24690  2.90347  2.73739  3.18146  2.89801  2.37887  2.77519  2.98518  4.58477  3.61503
          0.01758  4.44586  5.16821  0.61958  0.77255  0.48576  0.95510
    150   3.47642  4.89311  4.55382  4.12825  2.54890  4.36095  3.95825  3.15781  3.90094  2.57207  2.59870  4.18034  4.71997  4.12336  4.04615  3.72439  3.71972  3.09138  4.22853  0.80933    155 y - - -
          2.68618  4.42225  2.77519  2.73123  3.46354  2.40513  3.72494  3.29354  2.67741  2.69355  4.24690  2.90347  2.73739  3.18146  2.89801  2.37887  2.77519  2.98518  4.58477  3.61503
          0.01758  4.44586  5.16821  0.61958  0.77255  0.48576  0.95510
    151   2.84033  4.95526  3.11041  2.66344  4.20892  3.58697  3.83155  2.62431  2.18999  3.22297  4.08276  1.45404  4.02219  3.00333  2.91789  2.88773  3.08144  3.26299  5.47172  4.15731    156 n - - -
          2.68618  4.42225  2.77519  2.73123  3.46354  2.40513  3.72494  3.29354  2.67741  2.69355  4.24690  2.90347  2.73739  3.18146  2.89801  2.37887  2.77519  2.98518  4.58477  3.61503
          0.01758  4.44586  5.16821  0.61958  0.77255  0.48576  0.95510
    152   2.25599  5.01619  3.05210  2.49215  4.31386  3.27515  3.69793  3.74819  1.97560  2.98205  4.09232  3.01718  3.89989  2.82441  2.27906  2.23657  2.78898  3.38553  5.49750  4.14505    157 k - - -
          2.68618  4.42225  2.77519  2.73123  3.46354  2.40513  3.72494  3.29354  2.67741  2.69355  4.24690  2.90347  2.73739  3.18146  2.89801  2.37887  2.77519  2.98518  4.58477  3.61503
          0.01758  4.44586  5.16821  0.61958  0.77255  0.48576  0.95510
    153   3.62179  4.95120  5.16300  4.62674  3.25762  4.81767  5.12137  2.44892  4.39304  1.29439  1.01669  4.87203  5.00503  4.53884  4.48927  4.20646  3.85090  2.62119  5.37555  4.28588    158 m - - -
          2.68618  4.42225  2.77519  2.73123  3.46354  2.40513  3.72494  3.29354  2.67741  2.69355  4.24690  2.90347  2.73739  3.18146  2.89801  2.37887  2.77519  2.98518  4.58477  3.61503
          0.01758  4.44586  5.16821  0.61958  0.77255  0.48576  0.95510
    154   3.13854  4.49008  4.91746  4.32360  2.78977  4.33294  4.59696  2.07454  4.15978  1.01625  2.58182  4.42640  4.60617  4.24123  4.20524  3.65351  3.36083  2.51904  4.97211  2.77934    159 l - - -
          2.68618  4.42225  2.77519  2.73123  3.46354  2.40513  3.72494  3.29354  2.67741  2.69355  4.24690  2.90347  2.73739  3.18146  2.89801  2.37887  2.77519  2.98518  4.58477  3.61503
          0.01758  4.44586  5.16821  0.61958  0.77255  0.48576  0.95510
    155   2.44075  4.76465  3.15167  2.64251  3.99919  3.53898  3.79757  3.39451  2.62929  1.92328  3.88202  2.35889  3.95411  2.54564  3.05726  2.41922  2.95140  3.10237  5.32091  4.01927    160 l - - -
          2.68618  4.42225  2.77519  2.73123  3.46354  2.40513  3.72494  3.29354  2.67741  2.69355  4.24690  2.90347  2.73739  3.18146  2.89801  2.37887  2.77519  2.98518  4.58477  3.61503
          0.01758  4.44586  5.16821  0.61958  0.77255  0.48576  0.95510
    156   2.87101  5.34515  2.72456  2.18557  4.66980  1.88905  3.77512  4.14456  2.36962  3.63728  4.41653  2.13054  3.95465  2.31175  3.02703  2.81866  3.11350  3.73014  5.78264  4.37232    161 g - - -
          2.68618  4.42225  2.77519  2.73123  3.46354  2.40513  3.72494  3.29354  2.67741  2.69355  4.24690  2.90347  2.73739  3.18146  2.89801  2.37887  2.77519  2.98518  4.58477  3.61503
          0.01758  4.44586  5.16821  0.61958  0.77255  0.48576  0.95510
    157   4.05031  5.35152  4.54534  4.31507  2.25039  4.60491  2.98479  4.03242  4.10142  3.30494  4.56431  4.23504  4.97167  4.28524  4.21046  4.04525  4.28240  3.91146  3.91700  0.53563    162 Y - - -
          2.68618  4.42225  2.77519  2.73123  3.46354  2.40513  3.72494  3.29354  2.67741  2.69355  4.24690  2.90347  2.73739  3.18146  2.89801  2.37887  2.77519  2.98518  4.58477  3.61503
          0.01758  4.44586  5.16821  0.61958  0.77255  0.48576  0.95510
    158   3.13763  5.56225  2.68819  0.95770  4.91823  3.56818  3.92086  4.37783  2.02753  3.85863  4.69744  3.05183  4.10318  3.06696  3.01701  3.06290  3.38699  3.98227  5.96482  4.59052    163 e - - -
          2.68618  4.42225  2.77519  2.73123  3.46354  2.40513  3.72494  3.29354  2.67741  2.69355  4.24690  2.90347  2.73739  3.18146  2.89801  2.37887  2.77519  2.98518  4.58477  3.61503
          0.01758  4.44586  5.16821  0.61958  0.77255  0.48576  0.95510
    159   2.94970  5.34275  3.18834  1.92176  4.75119  3.64647  3.72178  4.17239  1.57141  3.60752  4.39455  3.11905  4.03003  2.20409  2.07710  2.91109  3.15244  3.77331  5.67994  4.37753    164 k - - -
          2.68618  4.42225  2.77519  2.73123  3.46354  2.40513  3.72494  3.29354  2.67741  2.69355  4.24690  2.90347  2.73739  3.18146  2.89801  2.37887  2.77519  2.98518  4.58477  3.61503
          0.01758  4.44586  5.16821  0.61958  0.77255  0.48576  0.95510
    160   2.75921  4.97223  3.14999  2.57879  4.24115  3.56241  3.72611  2.96064  2.23464  3.22962  4.04438  3.08675  3.94887  1.90568  2.52381  2.78347  2.15374  3.32107  5.44387  4.12627    165 q - - -
          2.68618  4.42225  2.77519  2.73123  3.46354  2.40513  3.72494  3.29354  2.67741  2.69355  4.24690  2.90347  2.73739  3.18146  2.89801  2.37887  2.77519  2.98518  4.58477  3.61503
          0.01758  4.44586  5.16821  0.61958  0.77255  0.48576  0.95510
    161   3.54071  4.87875  4.99581  4.48696  2.97105  4.59296  4.55686  2.71339  4.20905  0.63388  3.25000  4.59845  4.85786  4.38472  4.28941  3.99365  3.76669  2.85092  3.09233  3.37337    166 L - - -
          2.68618  4.42225  2.77519  2.73123  3.46354  2.40513  3.72494  3.29354  2.67741  2.69355  4.24690  2.90347  2.73739  3.18146  2.89801  2.37887  2.77519  2.98518  4.58477  3.61503
          0.01758  4.44586  5.16821  0.61958  0.77255  0.48576  0.95510
    162   2.71116  5.20712  2.70831  2.09935  4.54216  3.11462  3.66705  4.02395  2.16834  3.50786  4.25295  2.63328  3.86666  2.20869  2.90941  2.37007  2.45692  3.59286  5.64412  4.23408    167 e - - -
          2.68618  4.42225  2.77519  2.73123  3.46354  2.40513  3.72494  3.29354  2.67741  2.69355  4.24690  2.90347  2.73739  3.18146  2.89801  2.37887  2.77519  2.98518  4.58477  3.61503
          0.01758  4.44586  5.16821  0.61958  0.77255  0.48576  0.95510
    163   2.53009  5.13378  2.43188  1.95703  4.44978  3.46760  3.67570  3.91394  2.43136  3.42881  4.18961  2.94982  3.87209  2.78590  2.53062  2.11559  2.93612  2.90426  5.59008  4.19715    168 e - - -
          2.68618  4.42225  2.77519  2.73123  3.46354  2.40513  3.72494  3.29354  2.67741  2.69355  4.24690  2.90347  2.73739  3.18146  2.89801  2.37887  2.77519  2.98518  4.58477  3.61503
          0.01758  4.44586  5.16821  0.61958  0.77255  0.48576  0.95510
    164   2.79578  4.64906  4.78408  4.26925  1.22081  4.36272  4.47296  2.56771  4.12215  1.45055  3.26279  4.38825  4.68156  4.25321  4.23071  3.70818  3.50276  2.58317  4.81390  3.39681    169 f - - -
          2.68618  4.42225  2.77519  2.73123  3.46354  2.40513  3.72494  3.29354  2.67741  2.69355  4.24690  2.90347  2.73739  3.18146  2.89801  2.37887  2.77519  2.98518  4.58477  3.61503
          0.01758  4.44586  5.16821  0.61958  0.77255  0.48576  0.95510
    165   3.52961  5.20996  4.31500  4.30076  5.36087  0.21855  5.34486  5.13940  4.55608  4.70163  5.70806  4.48236  4.61298  4.83577  4.69260  3.72307  4.05228  4.55657  6.26647  5.49460    170 G - - -
          2.68618  4.42225  2.77519  2.73123  3.46354  2.40513  3.72494  3.29354  2.67741  2.69355  4.24690  2.90347  2.73739  3.18146  2.89801  2.37887  2.77519  2.98518  4.58477  3.61503
          0.01758  4.44586  5.16821  0.61958  0.77255  0.48576  0.95510
    166   1.95279  4.46402  4.56754  4.18929  4.01552  3.85299  4.94360  2.28158  4.09929  2.73733  3.88520  4.23972  4.47045  4.37741  4.29608  3.29564  3.27234  0.84449  5.74457  4.53569    171 v - - -
          2.68618  4.42225  2.77519  2.73123  3.46354  2.40513  3.72494  3.29354  2.67741  2.69355  4.24690  2.90347  2.73739  3.18146  2.89801  2.37887  2.77519  2.98518  4.58477  3.61503
          0.01758  4.44586  5.16821  0.61958  0.77255  0.48576  0.95510
    167   2.76423  4.92244  3.14481  2.28116  4.17716  3.56949  3.75744  2.43998  1.63111  3.17001  4.00380  3.10923  3.96463  2.91278  2.87932  2.80460  2.53550  3.22438  5.42152  4.10982    172 k - - -
          2.68618  4.42225  2.77519  2.73123  3.46354  2.40513  3.72494  3.29354  2.67741  2.69355  4.24690  2.90347  2.73739  3.18146  2.89801  2.37887  2.77519  2.98518  4.58477  3.61503
          0.01758  4.44586  5.16821  0.61958  0.77255  0.48576  0.95510
    168   2.77358  4.21378  4.33831  3.75317  2.24066  3.90410  4.21632  2.32084  3.61990  1.81480  3.25609  3.92507  4.26377  3.81988  3.76942  2.16779  3.00785  1.95624  4.82783  3.62848    173 l - - -
          2.68618  4.42225  2.77519  2.73123  3.46354  2.40513  3.72494  3.29354  2.67741  2.69355  4.24690  2.90347  2.73739  3.18146  2.89801  2.37887  2.77519  2.98518  4.58477  3.61503
          0.01758  4.44586  5.16821  0.61958  0.77255  0.48576  0.95510
    169   3.41028  4.63723  5.38661  4.88548  3.81922  4.93366  5.52593  1.35380  4.79790  1.90592  3.58361  5.05554  5.15709  5.00228  4.94011  4.33564  3.66194  0.93575  5.86907  4.69322    174 v - - -
          2.68618  4.42225  2.77519  2.73123  3.46354  2.40513  3.72494  3.29354  2.67741  2.69355  4.24690  2.90347  2.73739  3.18146  2.89801  2.37887  2.77519  2.98518  4.58477  3.61503
          0.01758  4.44586  5.16821  0.61958  0.77255  0.48576  0.95510
    170   2.74955  5.10385  1.72164  2.46472  4.56532  2.86824  3.81069  4.03359  2.62716  3.56327  4.33975  2.99715  2.75488  2.93957  3.12476  2.32673  2.36463  3.60401  5.73448  4.34126    175 d - - -
          2.68618  4.42225  2.77519  2.73123  3.46354  2.40513  3.72494  3.29354  2.67741  2.69355  4.24690  2.90347  2.73739  3.18146  2.89801  2.37887  2.77519  2.98518  4.58477  3.61503
          0.01758  4.44586  5.16821  0.61958  0.77255  0.48576  0.95510
    171   2.51161  4.38105  3.64079  3.07787  3.11404  3.67017  3.95615  2.86860  2.99904  1.70321  3.49254  3.45707  4.06383  3.31285  2.86580  2.04480  2.93087  2.65273  4.97503  3.74154    176 l - - -
          2.68618  4.42225  2.77519  2.73123  3.46354  2.40513  3.72494  3.29354  2.67741  2.69355  4.24690  2.90347  2.73739  3.18146  2.89801  2.37887  2.77519  2.98518  4.58477  3.61503
          0.01758  4.44586  5.16821  0.61958  0.77255  0.48576  0.95510
    172   2.27608  5.11389  2.92557  2.10336  4.45087  2.84124  3.69881  3.91206  2.16640  3.43386  4.20035  2.96541  3.38370  2.81350  2.94309  1.96521  2.95061  3.50942  5.60045  4.21286    177 s - - -
          2.68618  4.42225  2.77519  2.73123  3.46354  2.40513  3.72494  3.29354  2.67741  2.69355  4.24690  2.90347  2.73739  3.18146  2.89801  2.37887  2.77519  2.98518  4.58477  3.61503
          0.01758  4.44586  5.16821  0.61958  0.77255  0.48576  0.95510
    173   3.05465  5.41525  2.57556  0.86857  4.87639  3.46394  4.02341  4.37085  2.93603  3.91452  4.76298  3.02611  4.07477  3.19270  3.43301  2.33349  3.36837  3.94259  6.06295  4.63145    178 e - - -
          2.68618  4.42225  2.77519  2.73123  3.46354  2.40513  3.72494  3.29354  2.67741  2.69355  4.24690  2.90347  2.73739  3.18146  2.89801  2.37887  2.77519  2.98518  4.58477  3.61503
          0.01758  4.44586  5.16821  0.61958  0.77255  0.48576  0.95510
    174   2.27482  4.57851  4.56540  4.07665  1.08815  4.15881  3.94873  2.99716  3.92174  2.56078  3.64651  4.09299  4.53058  4.05700  4.03401  3.48869  3.41015  2.85592  2.81099  2.64445    179 f - - -
          2.68618  4.42225  2.77519  2.73123  3.46354  2.40513  3.72494  3.29354  2.67741  2.69355  4.24690  2.90347  2.73739  3.18146  2.89801  2.37887  2.77519  2.98518  4.58477  3.61503
          0.01758  4.44586  5.16821  0.61958  0.77255  0.48576  0.95510
    175   2.93271  5.21797  3.29337  2.68802  4.62158  3.65751  3.74423  4.02371  1.34929  3.50756  4.31345  3.17024  4.04286  2.86495  1.96356  2.54291  2.54969  3.65450  5.61571  4.33625    180 k - - -
          2.68618  4.42225  2.77519  2.73123  3.46354  2.40513  3.72494  3.29354  2.67741  2.69355  4.24690  2.90347  2.73739  3.18146  2.89801  2.37887  2.77519  2.98518  4.58477  3.61503
          0.01758  4.44586  5.16821  0.61958  0.77255  0.48576  0.95510
    176   2.71217  5.21540  2.66109  1.97763  4.55275  2.88557  3.66679  4.03676  2.41578  3.51731  4.26063  2.54164  3.06231  2.34439  2.65087  2.43655  2.94565  3.60239  5.65099  4.23863    181 e - - -
          2.68618  4.42225  2.77519  2.73123  3.46354  2.40513  3.72494  3.29354  2.67741  2.69355  4.24690  2.90347  2.73739  3.18146  2.89801  2.37887  2.77519  2.98518  4.58477  3.61503
          0.01758  4.44586  5.16821  0.61958  0.77255  0.48576  0.95510
    177   2.22637  4.80409  3.16324  2.60578  4.05950  3.52683  3.75977  3.45956  2.18660  3.08606  3.91476  3.10554  3.92946  2.92828  2.66640  2.54593  2.03715  2.66209  5.34918  4.03781    182 t - - -
          2.68618  4.42225  2.77519  2.73123  3.46354  2.40513  3.72494  3.29354  2.67741  2.69355  4.24690  2.90347  2.73739  3.18146  2.89801  2.37887  2.77519  2.98518  4.58477  3.61503
          0.01758  4.44586  5.16821  0.61958  0.77255  0.48576  0.95510
    178   3.49060  4.76704  5.36557  4.77784  2.46911  4.78950  5.08872  1.40405  4.62831  1.13624  2.35439  4.91748  4.94896  4.61023  4.62668  4.14159  3.70500  2.48469  5.28703  4.24153    183 l - - -
          2.68618  4.42225  2.77519  2.73123  3.46354  2.40513  3.72494  3.29354  2.67741  2.69355  4.24690  2.90347  2.73739  3.18146  2.89801  2.37887  2.77519  2.98518  4.58477  3.61503
          0.01758  4.44586  5.16821  0.61958  0.77255  0.48576  0.95510
    179   2.72130  5.20649  2.40707  1.93624  4.53645  3.46243  3.67556  3.46345  2.23417  3.50437  4.25419  2.93276  3.87378  2.05255  2.91875  2.40543  2.95493  3.58954  5.64520  4.23772    184 e - - -
          2.68618  4.42225  2.77519  2.73123  3.46354  2.40513  3.72494  3.29354  2.67741  2.69355  4.24690  2.90347  2.73739  3.18146  2.89801  2.37887  2.77519  2.98518  4.58477  3.61503
          0.01758  4.44586  5.16821  0.61958  0.77255  0.48576  0.95510
    180   2.68759  5.16980  2.76541  2.26616  4.50474  3.46285  3.18837  3.98193  2.21200  3.46954  4.21370  2.74770  3.56412  2.35257  2.25705  2.65486  2.53383  3.55511  5.60734  3.58177    185 k - - -
          2.68618  4.42225  2.77519  2.73123  3.46354  2.40513  3.72494  3.29354  2.67741  2.69355  4.24690  2.90347  2.73739  3.18146  2.89801  2.37887  2.77519  2.98518  4.58477  3.61503
          0.01758  4.44586  5.16821  0.61958  0.77255  0.48576  0.95510
    181   2.69888  4.94166  3.07362  2.51290  4.19593  3.51542  2.97105  3.61988  1.76853  3.20435  3.31328  3.03450  3.58589  2.66573  2.91959  2.72012  2.53659  3.28386  5.42718  3.17725    186 k - - -
          2.68618  4.42225  2.77519  2.73123  3.46354  2.40513  3.72494  3.29354  2.67741  2.69355  4.24690  2.90347  2.73739  3.18146  2.89801  2.37887  2.77519  2.98518  4.58477  3.61503
          0.01758  4.44586  5.16821  0.61958  0.77255  0.48576  0.95510
    182   2.88257  4.31955  4.42067  3.84634  2.17016  2.71207  4.28329  2.33021  3.71105  1.32644  3.22777  4.02016  4.35280  3.90000  3.85717  3.30856  3.11734  2.43078  4.84066  3.60215    187 l - - -
          2.68618  4.42225  2.77519  2.73123  3.46354  2.40513  3.72494  3.29354  2.67741  2.69355  4.24690  2.90347  2.73739  3.18146  2.89801  2.37887  2.77519  2.98518  4.58477  3.61503
          0.01758  4.44586  5.16821  0.61958  0.77255  0.48576  0.95510
    183   2.34136  4.27921  3.83240  3.26480  2.37585  3.25664  3.98645  2.74947  3.18925  2.09207  3.39181  2.86846  4.10878  3.45562  3.46628  3.00047  2.92960  2.54337  4.81076  2.38720    188 l - - -
          2.68618  4.42225  2.77519  2.73123  3.46354  2.40513  3.72494  3.29354  2.67741  2.69355  4.24690  2.90347  2.73739  3.18146  2.89801  2.37887  2.77519  2.98518  4.58477  3.61503
          0.01758  4.44586  5.16821  0.61958  0.77255  0.48576  0.95510
    184   2.75418  5.16273  3.02502  2.46917  4.49405  3.51840  3.68105  3.94537  1.92817  3.04344  4.21536  2.14932  2.70449  2.49987  2.58401  2.73101  2.97891  3.54798  5.58970  4.22463    189 k - - -
          2.68618  4.42225  2.77519  2.73123  3.46354  2.40513  3.72494  3.29354  2.67741  2.69355  4.24690  2.90347  2.73739  3.18146  2.89801  2.37887  2.77519  2.98518  4.58477  3.61503
          0.01758  4.44586  5.16821  0.61958  0.77255  0.48576  0.95510
    185   2.58197  4.83053  3.10991  2.34622  3.47970  2.89992  3.73314  3.46545  2.27265  2.39702  3.90807  3.06890  3.38210  2.89564  3.00322  2.15349  2.91424  3.15628  5.34522  4.02224    190 s - - -
          2.68618  4.42225  2.77519  2.73123  3.46354  2.40513  3.72494  3.29354  2.67741  2.69355  4.24690  2.90347  2.73739  3.18146  2.89801  2.37887  2.77519  2.98518  4.58477  3.61503
          0.01758  4.44586  5.16821  0.61958  0.77255  0.48576  0.95510
    186   2.68475  4.26555  3.83228  2.56501  3.03461  3.73032  4.01041  2.08034  3.18297  2.17202  3.37358  3.58231  3.11279  3.45136  3.46227  2.77962  2.91710  2.04384  4.87201  3.66198    191 v - - -
          2.68618  4.42225  2.77519  2.73123  3.46354  2.40513  3.72494  3.29354  2.67741  2.69355  4.24690  2.90347  2.73739  3.18146  2.89801  2.37887  2.77519  2.98518  4.58477  3.61503
          0.01758  4.44586  5.16821  0.61958  0.77255  0.48576  0.95510
    187   2.68327  4.76344  3.15023  2.22951  3.10026  2.74319  3.76265  3.37991  2.60229  2.61864  3.85534  3.10799  2.70782  2.94380  3.04864  2.27106  2.91866  3.08613  5.29846  3.98964    192 e - - -
          2.68618  4.42225  2.77519  2.73123  3.46354  2.40513  3.72494  3.29354  2.67741  2.69355  4.24690  2.90347  2.73739  3.18146  2.89801  2.37887  2.77519  2.98518  4.58477  3.61503
          0.01758  4.44586  5.16821  0.61958  0.77255  0.48576  0.95510
    188   2.44565  5.15207  2.63358  1.99840  4.47916  3.13564  3.65289  3.31131  2.39577  3.44960  4.19773  2.56867  3.40839  2.46906  2.64467  2.65463  2.91564  3.53306  5.59544  3.80629    193 e - - -
          2.68618  4.42225  2.77519  2.73123  3.46354  2.40513  3.72494  3.29354  2.67741  2.69355  4.24690  2.90347  2.73739  3.18146  2.89801  2.37887  2.77519  2.98518  4.58477  3.61503
          0.01758  4.44586  5.16821  0.61958  0.77255  0.48576  0.95510
    189   2.58250  5.02914  2.76589  2.44556  4.31220  3.48322  3.67921  3.75619  2.19348  2.80401  4.08734  2.98060  2.69069  2.38180  2.92161  2.47735  2.71289  3.38614  5.50090  3.39304    194 k - - -
          2.68618  4.42225  2.77519  2.73123  3.46354  2.40513  3.72494  3.29354  2.67741  2.69355  4.24690  2.90347  2.73739  3.18146  2.89801  2.37887  2.77519  2.98518  4.58477  3.61503
          0.01758  4.44586  5.16821  0.61958  0.77255  0.48576  0.95510
    190   2.28184  4.88808  3.07670  2.18303  3.62373  3.51066  3.71618  3.54661  2.12887  2.70810  3.96075  3.04159  3.90213  2.86524  2.97480  2.30323  2.53229  3.22182  5.39127  4.05544    195 k - - -
          2.68618  4.42225  2.77519  2.73123  3.46354  2.40513  3.72494  3.29354  2.67741  2.69355  4.24690  2.90347  2.73739  3.18146  2.89801  2.37887  2.77519  2.98518  4.58477  3.61503
          0.01758  4.44586  5.16821  0.61958  0.77255  0.48576  0.95510
    191   2.06886  5.07741  2.77607  2.14072  4.37468  3.47479  3.67709  3.28463  2.43884  3.36311  4.13419  2.57799  3.87321  2.59680  2.92292  2.51316  2.45498  3.44265  5.54229  4.16154    196 a - - -
          2.68618  4.42225  2.77519  2.73123  3.46354  2.40513  3.72494  3.29354  2.67741  2.69355  4.24690  2.90347  2.73739  3.18146  2.89801  2.37887  2.77519  2.98518  4.58477  3.61503
          0.01758  4.44586  5.16821  0.61958  0.77255  0.48576  0.95510
```
