## Supplementary Data: HMM library for "A Catalog of the Diversity and Ubiquity of Metabolic Organelles in Bacteria": Supplementary_Data_HMM_library.hmm (part 24 of 147)

```
    192   2.70117  5.19866  2.60328  2.38201  4.53824  2.96709  3.65716  4.01993  2.04963  3.50043  4.24271  2.45804  3.09165  2.29308  2.60600  2.56687  2.93299  3.58675  5.63294  4.22532    197 k - - -
          2.68618  4.42225  2.77519  2.73123  3.46354  2.40513  3.72494  3.29354  2.67741  2.69355  4.24690  2.90347  2.73739  3.18146  2.89801  2.37887  2.77519  2.98518  4.58477  3.61503
          0.01758  4.44586  5.16821  0.61958  0.77255  0.48576  0.95510
    193   2.68720  4.96254  3.03917  2.20416  4.22409  3.49944  3.15520  2.82387  2.35356  2.94068  4.02698  3.01164  3.89080  2.39606  2.93788  2.14943  2.71240  3.30757  5.44766  4.09629    198 s - - -
          2.68618  4.42225  2.77519  2.73123  3.46354  2.40513  3.72494  3.29354  2.67741  2.69355  4.24690  2.90347  2.73739  3.18146  2.89801  2.37887  2.77519  2.98518  4.58477  3.61503
          0.01758  4.44586  5.16821  0.61958  0.77255  0.48576  0.95510
    194   2.69588  4.82836  3.13916  2.42249  4.05295  3.53762  3.73800  2.86845  2.02432  2.32363  3.90499  3.08634  3.41809  2.90305  2.74595  2.31522  2.92573  3.15223  5.33875  4.02315    199 k - - -
          2.68618  4.42225  2.77519  2.73123  3.46354  2.40513  3.72494  3.29354  2.67741  2.69355  4.24690  2.90347  2.73739  3.18146  2.89801  2.37887  2.77519  2.98518  4.58477  3.61503
          0.01758  4.44586  5.16821  0.61958  0.77255  0.48576  0.95510
    195   2.38940  5.01522  3.01514  1.98140  4.29519  3.49129  3.68625  3.29130  2.44599  3.29126  4.07665  2.99335  2.63251  2.62463  2.44961  2.69179  2.92145  3.10312  5.49009  4.12748    200 e - - -
          2.68618  4.42225  2.77519  2.73123  3.46354  2.40513  3.72494  3.29354  2.67741  2.69355  4.24690  2.90347  2.73739  3.18146  2.89801  2.37887  2.77519  2.98518  4.58477  3.61503
          0.01758  4.44586  5.16821  0.61958  0.77255  0.48576  0.95510
    196   2.38014  5.22007  2.06505  2.18385  4.55061  2.66023  3.71185  4.02727  2.49176  3.52798  4.28800  2.68369  3.36527  2.82411  2.99324  2.71556  2.39693  3.60774  5.67994  4.26964    201 d - - -
          2.68618  4.42225  2.77519  2.73123  3.46354  2.40513  3.72494  3.29354  2.67741  2.69355  4.24690  2.90347  2.73739  3.18146  2.89801  2.37887  2.77519  2.98518  4.58477  3.61503
          0.01758  4.44586  5.16821  0.61958  0.77255  0.48576  0.95510
    197   2.68758  4.89985  3.08056  2.52358  4.14896  3.51214  3.71589  2.90105  1.96462  3.16429  3.97459  3.04278  3.10250  2.58688  2.95837  2.17516  2.71028  2.98203  5.40195  4.06604    202 k - - -
          2.68618  4.42225  2.77519  2.73123  3.46354  2.40513  3.72494  3.29354  2.67741  2.69355  4.24690  2.90347  2.73739  3.18146  2.89801  2.37887  2.77519  2.98518  4.58477  3.61503
          0.14510  4.44586  2.09286  0.61958  0.77255  0.48576  0.95510
    198   2.68174  4.90752  2.94078  2.14002  4.17589  2.67469  3.71325  3.60551  2.52225  3.19903  4.01080  2.99432  2.50395  2.86360  2.98930  2.42931  2.92446  3.26834  5.42940  2.89747    203 e - - -
          2.68618  4.42225  2.77519  2.73123  3.46354  2.40513  3.72494  3.29354  2.67741  2.69355  4.24690  2.90347  2.73739  3.18146  2.89801  2.37887  2.77519  2.98518  4.58477  3.61503
          0.01994  4.32071  5.04305  0.61958  0.77255  0.66022  0.72720
    199   2.44664  4.92336  3.01721  2.21170  4.18502  3.47066  3.66435  3.61129  2.34735  2.89706  3.98916  2.98509  3.86139  2.43951  2.48162  2.43347  2.88875  2.63193  5.40770  4.06122    204 e - - -
          2.68618  4.42225  2.77519  2.73123  3.46354  2.40513  3.72494  3.29354  2.67741  2.69355  4.24690  2.90347  2.73739  3.18146  2.89801  2.37887  2.77519  2.98518  4.58477  3.61503
          0.01994  4.32071  5.04305  0.61958  0.77255  0.66022  0.72720
    200   2.29049  4.77308  3.09526  2.54181  4.03224  3.10535  3.71320  3.44046  2.33075  3.06077  3.88408  3.04690  3.17859  2.87740  2.77253  2.28168  2.65732  2.53406  5.32062  4.00101    205 s - - -
          2.68618  4.42225  2.77519  2.73123  3.46354  2.40513  3.72494  3.29354  2.67741  2.69355  4.24690  2.90347  2.73739  3.18146  2.89801  2.37887  2.77519  2.98518  4.58477  3.61503
          0.01994  4.32071  5.04305  0.61958  0.77255  0.66022  0.72720
    201   2.25645  5.11114  2.62980  2.18097  4.42959  3.42892  3.63110  3.89847  2.07301  3.40514  4.16088  2.68038  3.36476  2.73831  2.87243  2.32390  2.89459  3.48780  5.55981  3.62904    206 k - - -
          2.68618  4.42225  2.77519  2.73123  3.46354  2.40513  3.72494  3.29354  2.67741  2.69355  4.24690  2.90347  2.73739  3.18146  2.89801  2.37887  2.77519  2.98518  4.58477  3.61503
          0.09051  4.32071  2.61399  0.61958  0.77255  0.66022  0.72720
    202   2.44195  5.00551  2.60558  2.06746  4.29896  3.42343  3.62365  3.74835  2.38502  3.28942  3.46825  2.91649  3.03511  2.74174  2.65697  2.62516  2.47117  3.36849  5.47354  4.09722    207 e - - -
          2.68618  4.42225  2.77519  2.73123  3.46354  2.40513  3.72494  3.29354  2.67741  2.69355  4.24690  2.90347  2.73739  3.18146  2.89801  2.37887  2.77519  2.98518  4.58477  3.61503
          0.07331  4.25159  2.87453  0.61958  0.77255  0.73736  0.65081
    203   2.14253  4.49341  3.25992  2.54288  3.74012  3.47289  3.80632  3.08326  2.71478  2.24557  3.66340  3.18458  3.90703  3.05048  3.11237  2.49803  2.19187  2.81887  5.12835  3.86331    208 a - - -
          2.68618  4.42225  2.77519  2.73123  3.46354  2.40513  3.72494  3.29354  2.67741  2.69355  4.24690  2.90347  2.73739  3.18146  2.89801  2.37887  2.77519  2.98518  4.58477  3.61503
          0.17198  4.20079  1.94478  0.61958  0.77255  0.60072  0.79500
    204   2.20482  4.92254  2.72121  2.42053  4.20185  3.43301  3.62507  3.16893  1.99234  3.19516  3.99271  2.94470  3.82854  2.75723  2.39720  2.64778  2.86892  3.27549  5.40030  4.05360    209 k - - -
          2.68618  4.42225  2.77519  2.73123  3.46354  2.40513  3.72494  3.29354  2.67741  2.69355  4.24690  2.90347  2.73739  3.18146  2.89801  2.37887  2.77519  2.98518  4.58477  3.61503
          0.02337  4.16400  4.88634  0.61958  0.77255  0.82077  0.57998
    205   2.61971  4.44864  3.32228  2.76924  3.60435  3.54284  3.30294  2.24295  2.47342  2.66683  3.54961  2.64259  3.92950  3.04655  3.06133  2.78708  2.85134  2.29741  5.01094  3.75446    210 i - - -
          2.68618  4.42225  2.77519  2.73123  3.46354  2.40513  3.72494  3.29354  2.67741  2.69355  4.24690  2.90347  2.73739  3.18146  2.89801  2.37887  2.77519  2.98518  4.58477  3.61503
          0.02337  4.16400  4.88634  0.61958  0.77255  0.82077  0.57998
    206   2.41914  4.33465  3.45777  2.59715  3.09292  3.57686  2.76994  2.41894  2.84194  2.20146  3.42909  3.30451  3.95658  3.15265  3.19682  2.82274  2.83612  2.59311  4.90406  3.65933    211 l - - -
          2.68618  4.42225  2.77519  2.73123  3.46354  2.40513  3.72494  3.29354  2.67741  2.69355  4.24690  2.90347  2.73739  3.18146  2.89801  2.37887  2.77519  2.98518  4.58477  3.61503
          0.02337  4.16400  4.88634  0.61958  0.77255  0.82077  0.57998
    207   2.57584  4.35132  4.45077  3.88680  1.99506  4.07625  4.37219  2.29859  3.76272  1.43133  3.10566  4.08704  4.40217  3.94435  3.92048  3.39210  3.16861  2.04951  4.89288  3.66517    212 l - - -
          2.68618  4.42225  2.77519  2.73123  3.46354  2.40513  3.72494  3.29354  2.67741  2.69355  4.24690  2.90347  2.73739  3.18146  2.89801  2.37887  2.77519  2.98518  4.58477  3.61503
          0.02337  4.16400  4.88634  0.61958  0.77255  0.50810  0.92039
    208   2.65427  4.87917  3.02725  2.34644  4.12850  3.47398  3.68038  3.54857  2.31761  2.67828  3.95159  2.40322  2.88137  2.82544  2.93339  2.50499  2.67758  2.83414  5.37876  4.03854    213 k - - -
          2.68618  4.42225  2.77519  2.73123  3.46354  2.40513  3.72494  3.29354  2.67741  2.69355  4.24690  2.90347  2.73739  3.18146  2.89801  2.37887  2.77519  2.98518  4.58477  3.61503
          0.01969  4.33355  5.05589  0.61958  0.77255  0.39790  1.11392
    209   2.70003  5.16631  2.43273  2.25460  3.53551  3.12954  3.66454  3.96461  1.92145  3.46271  4.21397  2.93754  3.86514  2.43131  2.90294  2.23472  2.93243  3.54643  5.61012  4.20895    214 k - - -
          2.68618  4.42225  2.77519  2.73123  3.46354  2.40513  3.72494  3.29354  2.67741  2.69355  4.24690  2.90347  2.73739  3.18146  2.89801  2.37887  2.77519  2.98518  4.58477  3.61503
          0.01758  4.44586  5.16821  0.61958  0.77255  0.48576  0.95510
    210   2.65788  4.74640  3.18043  2.65219  3.26321  3.48276  3.81559  3.48156  2.65347  3.11393  3.94350  2.50454  3.00530  2.99362  3.09763  1.80055  2.33004  3.15905  5.37950  4.06885    215 s - - -
          2.68618  4.42225  2.77519  2.73123  3.46354  2.40513  3.72494  3.29354  2.67741  2.69355  4.24690  2.90347  2.73739  3.18146  2.89801  2.37887  2.77519  2.98518  4.58477  3.61503
          0.01758  4.44586  5.16821  0.61958  0.77255  0.48576  0.95510
    211   3.41217  4.64068  5.39537  4.92967  3.95666  4.94441  5.66226  1.19212  4.85048  2.40121  3.71019  5.09819  5.20299  5.10904  5.02347  4.37248  3.67813  0.87516  6.03448  4.81658    216 v - - -
          2.68618  4.42225  2.77519  2.73123  3.46354  2.40513  3.72494  3.29354  2.67741  2.69355  4.24690  2.90347  2.73739  3.18146  2.89801  2.37887  2.77519  2.98518  4.58477  3.61503
          0.01758  4.44586  5.16821  0.61958  0.77255  0.48576  0.95510
    212   3.58568  4.82855  5.44822  4.90338  3.41709  4.99219  5.39599  1.47812  4.77559  0.87463  3.17697  5.10459  5.13029  4.82025  4.83373  4.37878  3.81427  1.99541  5.56950  4.52546    217 l - - -
          2.68618  4.42225  2.77519  2.73123  3.46354  2.40513  3.72494  3.29354  2.67741  2.69355  4.24690  2.90347  2.73739  3.18146  2.89801  2.37887  2.77519  2.98518  4.58477  3.61503
          0.01758  4.44586  5.16821  0.61958  0.77255  0.48576  0.95510
    213   2.84970  4.68398  4.08276  3.90997  4.62235  3.49320  4.86406  3.83328  3.86658  3.67222  4.71025  3.98620  4.25313  4.23567  4.06825  3.06056  0.48146  3.45400  5.99612  4.84935    218 T - - -
          2.68618  4.42225  2.77519  2.73123  3.46354  2.40513  3.72494  3.29354  2.67741  2.69355  4.24690  2.90347  2.73739  3.18146  2.89801  2.37887  2.77519  2.98518  4.58477  3.61503
          0.01758  4.44586  5.16821  0.61958  0.77255  0.48576  0.95510
    214   3.07040  4.43763  4.81766  4.22287  3.18237  4.25569  4.54617  2.46489  4.05334  1.07730  2.61063  4.33990  4.54731  4.17017  4.12004  3.57273  3.29553  1.91457  3.06610  3.82095    219 l - - -
          2.68618  4.42225  2.77519  2.73123  3.46354  2.40513  3.72494  3.29354  2.67741  2.69355  4.24690  2.90347  2.73739  3.18146  2.89801  2.37887  2.77519  2.98518  4.58477  3.61503
          0.01758  4.44586  5.16821  0.61958  0.77255  0.48576  0.95510
    215   2.28612  5.12477  2.98246  2.45243  4.45975  3.49127  3.69178  3.91393  1.67585  3.42980  4.19907  2.75105  3.89648  2.43373  2.86104  2.37599  2.75010  3.51650  5.58794  4.21395    220 k - - -
          2.68618  4.42225  2.77519  2.73123  3.46354  2.40513  3.72494  3.29354  2.67741  2.69355  4.24690  2.90347  2.73739  3.18146  2.89801  2.37887  2.77519  2.98518  4.58477  3.61503
          0.01758  4.44586  5.16821  0.61958  0.77255  0.48576  0.95510
    216   3.36856  6.04191  0.72966  1.87436  5.32069  3.47056  4.11763  4.89780  3.26249  4.36457  5.27008  2.92806  4.15210  3.30319  3.93955  3.20479  3.68346  4.43856  6.49149  4.92248    221 d - - -
          2.68618  4.42225  2.77519  2.73123  3.46354  2.40513  3.72494  3.29354  2.67741  2.69355  4.24690  2.90347  2.73739  3.18146  2.89801  2.37887  2.77519  2.98518  4.58477  3.61503
          0.01758  4.44586  5.16821  0.61958  0.77255  0.48576  0.95510
    217   3.40620  4.64049  5.36282  4.85319  3.76182  4.90433  5.46413  1.49474  4.75852  1.73255  3.53227  5.02271  5.12701  4.94630  4.89081  4.29949  3.65537  0.93751  5.80315  4.64115    222 v - - -
          2.68618  4.42225  2.77519  2.73123  3.46354  2.40513  3.72494  3.29354  2.67741  2.69355  4.24690  2.90347  2.73739  3.18146  2.89801  2.37887  2.77519  2.98518  4.58477  3.61503
          0.01758  4.44586  5.16821  0.61958  0.77255  0.48576  0.95510
    218   2.72775  5.07450  3.01410  2.47264  4.37276  3.50660  3.69368  2.87594  1.96285  3.35399  4.13686  2.39754  3.90315  2.16596  2.86214  2.37054  2.95695  3.44138  5.53353  4.17274    223 k - - -
          2.68618  4.42225  2.77519  2.73123  3.46354  2.40513  3.72494  3.29354  2.67741  2.69355  4.24690  2.90347  2.73739  3.18146  2.89801  2.37887  2.77519  2.98518  4.58477  3.61503
          0.01758  4.44586  5.16821  0.61958  0.77255  0.48576  0.95510
    219   2.77626  5.26811  2.18736  2.38516  4.59813  2.52906  2.57771  4.07870  1.94231  3.56381  4.32120  2.93786  3.90261  2.55086  2.95268  2.73165  3.01244  3.65289  5.70140  4.29052    224 k - - -
          2.68618  4.42225  2.77519  2.73123  3.46354  2.40513  3.72494  3.29354  2.67741  2.69355  4.24690  2.90347  2.73739  3.18146  2.89801  2.37887  2.77519  2.98518  4.58477  3.61503
          0.01758  4.44586  5.16821  0.61958  0.77255  0.48576  0.95510
    220   2.74529  4.25205  4.07590  3.50422  2.60661  3.83674  4.14791  1.75454  3.40721  2.39567  3.35916  2.36147  4.20882  3.65443  3.63648  3.12206  2.74968  2.04407  4.89757  3.68891    225 i - - -
          2.68618  4.42225  2.77519  2.73123  3.46354  2.40513  3.72494  3.29354  2.67741  2.69355  4.24690  2.90347  2.73739  3.18146  2.89801  2.37887  2.77519  2.98518  4.58477  3.61503
          0.01758  4.44586  5.16821  0.61958  0.77255  0.48576  0.95510
    221   2.37048  4.89369  3.08661  2.39979  4.13954  3.52033  3.72573  3.55414  2.50811  2.47858  3.97078  3.05499  2.30424  2.67085  2.65058  2.53782  2.93098  3.23138  5.39704  4.06659    226 p - - -
          2.68618  4.42225  2.77519  2.73123  3.46354  2.40513  3.72494  3.29354  2.67741  2.69355  4.24690  2.90347  2.73739  3.18146  2.89801  2.37887  2.77519  2.98518  4.58477  3.61503
          0.37799  4.44586  1.19390  0.61958  0.77255  0.48576  0.95510
    222   2.64302  4.82220  2.82877  2.26882  4.14734  3.36533  3.70476  3.55311  2.51821  3.17038  3.99929  2.36878  2.24090  2.86866  2.96378  2.67720  2.90623  2.80541  5.41069  4.07323    227 p - - -
          2.68618  4.42225  2.77519  2.73123  3.46354  2.40513  3.72494  3.29354  2.67741  2.69355  4.24690  2.90347  2.73739  3.18146  2.89801  2.37887  2.77519  2.98518  4.58477  3.61503
          0.02511  4.09298  4.81532  0.61958  0.77255  0.62327  0.76828
    223   2.93691  5.34730  1.73981  2.29624  4.82548  1.45813  3.91339  4.34289  2.91642  3.86500  4.70092  2.47429  3.94144  3.08320  3.48686  2.87647  3.25792  3.88950  6.02639  4.56069    228 g - - -
          2.68618  4.42225  2.77519  2.73123  3.46354  2.40513  3.72494  3.29354  2.67741  2.69355  4.24690  2.90347  2.73739  3.18146  2.89801  2.37887  2.77519  2.98518  4.58477  3.61503
          0.02165  4.23921  4.96156  0.61958  0.77255  0.75003  0.63933
    224   2.42762  3.80338  3.08009  2.53774  4.06545  2.25367  3.70757  3.47405  2.17629  3.08839  3.90956  3.03544  3.85868  2.54474  2.93525  2.67193  2.62987  3.14737  5.33815  4.02081    229 k - - -
          2.68618  4.42225  2.77519  2.73123  3.46354  2.40513  3.72494  3.29354  2.67741  2.69355  4.24690  2.90347  2.73739  3.18146  2.89801  2.37887  2.77519  2.98518  4.58477  3.61503
          0.02165  4.23921  4.96156  0.61958  0.77255  0.35015  1.21937
    225   2.67814  4.57594  3.32585  2.56219  3.74654  3.23086  3.82312  2.86104  2.73508  2.44875  3.67139  3.22905  3.97615  3.06508  2.78013  2.36563  2.14921  2.46882  5.13469  3.86615    230 t - - -
          2.68618  4.42225  2.77519  2.73123  3.46354  2.40513  3.72494  3.29354  2.67741  2.69355  4.24690  2.90347  2.73739  3.18146  2.89801  2.37887  2.77519  2.98518  4.58477  3.61503
          0.01758  4.44586  5.16821  0.61958  0.77255  0.48576  0.95510
    226   2.98943  4.41641  3.02032  3.85707  3.55353  4.18066  4.53724  1.40458  3.77355  1.78774  3.45476  4.12471  4.51799  4.01850  4.00182  3.48640  3.22886  1.66532  5.23245  4.03549    231 i - - -
          2.68618  4.42225  2.77519  2.73123  3.46354  2.40513  3.72494  3.29354  2.67741  2.69355  4.24690  2.90347  2.73739  3.18146  2.89801  2.37887  2.77519  2.98518  4.58477  3.61503
          0.01758  4.44586  5.16821  0.61958  0.77255  0.48576  0.95510
    227   2.68339  5.07321  2.49743  2.42463  4.37141  3.47513  3.66876  3.82537  2.24493  3.35813  4.12690  2.73940  3.86823  2.60503  2.73469  2.28342  2.50299  2.89484  5.53490  3.23212    232 k - - -
          2.68618  4.42225  2.77519  2.73123  3.46354  2.40513  3.72494  3.29354  2.67741  2.69355  4.24690  2.90347  2.73739  3.18146  2.89801  2.37887  2.77519  2.98518  4.58477  3.61503
          0.01758  4.44586  5.16821  0.61958  0.77255  0.48576  0.95510
    228   2.37822  4.26255  4.68612  4.10087  2.66186  4.10666  4.46456  1.58691  3.94540  1.80382  3.30162  4.20112  4.44550  4.11528  4.03589  3.42324  2.91278  1.78522  4.99031  3.81497    233 i - - -
          2.68618  4.42225  2.77519  2.73123  3.46354  2.40513  3.72494  3.29354  2.67741  2.69355  4.24690  2.90347  2.73739  3.18146  2.89801  2.37887  2.77519  2.98518  4.58477  3.61503
          0.01758  4.44586  5.16821  0.61958  0.77255  0.48576  0.95510
    229   2.70912  5.18658  2.55266  2.39865  4.52350  3.47131  3.66161  3.99834  2.04134  3.48492  4.23299  2.75858  3.87003  2.59719  2.23507  2.12290  2.71231  3.57361  5.62113  4.22231    234 k - - -
          2.68618  4.42225  2.77519  2.73123  3.46354  2.40513  3.72494  3.29354  2.67741  2.69355  4.24690  2.90347  2.73739  3.18146  2.89801  2.37887  2.77519  2.98518  4.58477  3.61503
          0.01758  4.44586  5.16821  0.61958  0.77255  0.48576  0.95510
    230   2.86193  5.29011  2.81766  1.69833  4.64249  3.50379  3.77027  4.10401  1.88550  3.60106  4.38420  2.99092  3.96238  2.89275  2.93381  1.82862  3.10314  3.69617  5.74168  4.35605    235 e - - -
          2.68618  4.42225  2.77519  2.73123  3.46354  2.40513  3.72494  3.29354  2.67741  2.69355  4.24690  2.90347  2.73739  3.18146  2.89801  2.37887  2.77519  2.98518  4.58477  3.61503
          0.01758  4.44586  5.16821  0.61958  0.77255  0.48576  0.95510
    231   2.79227  5.31120  2.11273  2.01475  4.64169  2.84746  3.72547  4.13166  2.51356  3.61159  4.36690  2.13376  3.90523  2.83621  2.65496  2.36319  3.03303  3.69622  5.74864  4.32144    236 e - - -
          2.68618  4.42225  2.77519  2.73123  3.46354  2.40513  3.72494  3.29354  2.67741  2.69355  4.24690  2.90347  2.73739  3.18146  2.89801  2.37887  2.77519  2.98518  4.58477  3.61503
          0.01758  4.44586  5.16821  0.61958  0.77255  0.48576  0.95510
    232   1.93361  4.61204  3.32551  2.78742  3.93792  3.49802  3.88364  3.31262  2.76489  2.98816  3.84119  3.23424  3.95676  2.58266  3.17979  2.28279  2.15122  2.41554  5.29572  4.01851    237 a - - -
          2.68618  4.42225  2.77519  2.73123  3.46354  2.40513  3.72494  3.29354  2.67741  2.69355  4.24690  2.90347  2.73739  3.18146  2.89801  2.37887  2.77519  2.98518  4.58477  3.61503
          0.01758  4.44586  5.16821  0.61958  0.77255  0.48576  0.95510
    233   2.96596  4.52463  4.06559  3.50224  3.70239  4.02731  4.32539  1.28397  2.08346  2.51733  3.60074  3.84913  4.39584  3.67100  3.49829  3.33191  3.20699  1.98198  5.29769  4.07978    238 i - - -
          2.68618  4.42225  2.77519  2.73123  3.46354  2.40513  3.72494  3.29354  2.67741  2.69355  4.24690  2.90347  2.73739  3.18146  2.89801  2.37887  2.77519  2.98518  4.58477  3.61503
          0.01758  4.44586  5.16821  0.61958  0.77255  0.48576  0.95510
    234   3.35879  4.63047  5.23662  4.69558  3.56562  4.74928  5.20816  1.08611  4.57309  2.01658  1.99471  4.85779  4.98319  4.71651  4.67538  4.11804  3.59969  1.66399  5.55732  4.43496    239 i - - -
          2.68618  4.42225  2.77519  2.73123  3.46354  2.40513  3.72494  3.29354  2.67741  2.69355  4.24690  2.90347  2.73739  3.18146  2.89801  2.37887  2.77519  2.98518  4.58477  3.61503
          0.01758  4.44586  5.16821  0.61958  0.77255  0.48576  0.95510
    235   2.84970  4.68398  4.08276  3.90997  4.62235  3.49320  4.86406  3.83328  3.86658  3.67222  4.71025  3.98620  4.25313  4.23567  4.06825  3.06056  0.48146  3.45400  5.99612  4.84935    240 T - - -
          2.68618  4.42225  2.77519  2.73123  3.46354  2.40513  3.72494  3.29354  2.67741  2.69355  4.24690  2.90347  2.73739  3.18146  2.89801  2.37887  2.77519  2.98518  4.58477  3.61503
          0.01758  4.44586  5.16821  0.61958  0.77255  0.48576  0.95510
    236   3.18055  5.44494  1.57992  2.60904  4.99127  3.52321  4.21066  4.54210  3.24006  4.08760  4.96506  3.16010  1.04421  3.40644  3.78085  3.14631  3.52516  4.09823  6.16480  4.79163    241 p - - -
          2.68618  4.42225  2.77519  2.73123  3.46354  2.40513  3.72494  3.29354  2.67741  2.69355  4.24690  2.90347  2.73739  3.18146  2.89801  2.37887  2.77519  2.98518  4.58477  3.61503
          0.01758  4.44586  5.16821  0.61958  0.77255  0.48576  0.95510
    237   3.87329  5.18546  5.11326  4.79050  3.46741  4.70848  5.27637  2.73027  4.55980  0.39516  3.37053  5.01689  5.06730  4.78073  4.62733  4.40726  4.15220  2.90935  5.51356  4.35851    242 L - - -
          2.68618  4.42225  2.77519  2.73123  3.46354  2.40513  3.72494  3.29354  2.67741  2.69355  4.24690  2.90347  2.73739  3.18146  2.89801  2.37887  2.77519  2.98518  4.58477  3.61503
          0.01758  4.44586  5.16821  0.61958  0.77255  0.48576  0.95510
    238   0.43005  4.59261  4.16230  4.02576  4.74061  3.39479  4.96080  3.96465  4.06066  3.81432  4.80671  3.99318  4.18982  4.34908  4.24054  2.95129  3.26995  3.50724  6.09990  4.98559    243 A - - -
          2.68618  4.42225  2.77519  2.73123  3.46354  2.40513  3.72494  3.29354  2.67741  2.69355  4.24690  2.90347  2.73739  3.18146  2.89801  2.37887  2.77519  2.98518  4.58477  3.61503
          0.01758  4.44586  5.16821  0.61958  0.77255  0.48576  0.95510
    239   3.39002  5.52861  3.87669  3.08833  5.07840  3.97415  3.80240  4.37343  1.56791  3.73257  4.59910  3.46341  4.30354  2.30551  1.03937  3.35851  3.51734  4.04708  5.71266  4.59223    244 r - - -
          2.68618  4.42225  2.77519  2.73123  3.46354  2.40513  3.72494  3.29354  2.67741  2.69355  4.24690  2.90347  2.73739  3.18146  2.89801  2.37887  2.77519  2.98518  4.58477  3.61503
          0.01758  4.44586  5.16821  0.61958  0.77255  0.48576  0.95510
    240   3.29994  5.98383  1.20159  1.16507  5.26063  3.46074  4.06501  4.82625  3.16159  4.28435  5.15927  2.91066  4.12012  3.23889  3.81688  3.14571  3.60232  4.36415  6.41919  4.85681    245 e - - -
          2.68618  4.42225  2.77519  2.73123  3.46354  2.40513  3.72494  3.29354  2.67741  2.69355  4.24690  2.90347  2.73739  3.18146  2.89801  2.37887  2.77519  2.98518  4.58477  3.61503
          0.01758  4.44586  5.16821  0.61958  0.77255  0.48576  0.95510
    241   2.57479  4.50711  4.52333  4.00244  2.00501  4.14586  3.98201  2.86692  3.86088  1.92947  3.52941  4.06481  4.49032  4.00139  3.98324  3.45585  3.33208  2.73346  4.31899  1.38157    246 y - - -
          2.68618  4.42225  2.77519  2.73123  3.46354  2.40513  3.72494  3.29354  2.67741  2.69355  4.24690  2.90347  2.73739  3.18146  2.89801  2.37887  2.77519  2.98518  4.58477  3.61503
          0.01758  4.44586  5.16821  0.61958  0.77255  0.48576  0.95510
    242   3.63388  4.87492  5.45504  4.92595  3.39854  5.02400  5.41193  1.25553  4.77174  0.94267  3.17087  5.13531  5.15728  4.83209  4.83028  4.42625  3.86346  2.21144  5.56563  4.50160    247 l - - -
          2.68618  4.42225  2.77519  2.73123  3.46354  2.40513  3.72494  3.29354  2.67741  2.69355  4.24690  2.90347  2.73739  3.18146  2.89801  2.37887  2.77519  2.98518  4.58477  3.61503
          0.01758  4.44586  5.16821  0.61958  0.77255  0.48576  0.95510
    243   2.71762  5.17698  2.72194  2.08263  4.50578  3.47740  3.66897  3.97576  1.94996  3.47055  4.22481  2.64938  3.87758  2.77436  2.40681  2.68652  2.94799  3.55983  5.61303  2.69976    248 k - - -
          2.68618  4.42225  2.77519  2.73123  3.46354  2.40513  3.72494  3.29354  2.67741  2.69355  4.24690  2.90347  2.73739  3.18146  2.89801  2.37887  2.77519  2.98518  4.58477  3.61503
          0.01758  4.44586  5.16821  0.61958  0.77255  0.48576  0.95510
    244   2.29271  5.17014  2.43638  2.20937  4.49397  3.46313  3.66939  3.96706  2.16827  3.46650  3.60105  2.13612  3.86811  2.77519  2.91265  2.52007  2.93835  3.54981  5.61532  4.21364    249 n - - -
          2.68618  4.42225  2.77519  2.73123  3.46354  2.40513  3.72494  3.29354  2.67741  2.69355  4.24690  2.90347  2.73739  3.18146  2.89801  2.37887  2.77519  2.98518  4.58477  3.61503
          0.01758  4.44586  5.16821  0.61958  0.77255  0.48576  0.95510
    245   2.81001  5.20120  3.09524  2.52335  4.54526  3.56226  3.69259  3.98925  1.84031  3.47724  4.25364  2.10505  3.94797  2.40746  2.23138  2.78572  3.02767  3.59658  5.60153  3.15206    250 k - - -
          2.68618  4.42225  2.77519  2.73123  3.46354  2.40513  3.72494  3.29354  2.67741  2.69355  4.24690  2.90347  2.73739  3.18146  2.89801  2.37887  2.77519  2.98518  4.58477  3.61503
          0.01758  4.44586  5.16821  0.61958  0.77255  0.48576  0.95510
    246   2.40369  5.17190  3.03508  2.49268  4.52590  2.84072  3.69879  3.97382  1.95573  3.47200  4.24443  2.34435  3.92715  2.81089  1.97541  2.75498  3.00436  3.57477  5.60999  4.25238    251 k - - -
          2.68618  4.42225  2.77519  2.73123  3.46354  2.40513  3.72494  3.29354  2.67741  2.69355  4.24690  2.90347  2.73739  3.18146  2.89801  2.37887  2.77519  2.98518  4.58477  3.61503
          0.01758  4.44586  5.16821  0.61958  0.77255  0.48576  0.95510
    247   2.74967  4.38665  3.76420  3.20016  3.53830  2.92355  4.04042  1.51320  2.44462  2.39984  3.49965  3.56187  4.14220  3.41030  3.36601  3.03096  2.98711  2.38646  5.02382  3.80314    252 i - - -
          2.68618  4.42225  2.77519  2.73123  3.46354  2.40513  3.72494  3.29354  2.67741  2.69355  4.24690  2.90347  2.73739  3.18146  2.89801  2.37887  2.77519  2.98518  4.58477  3.61503
          0.01758  4.44586  5.16821  0.61958  0.77255  0.48576  0.95510
    248   2.69842  5.01542  3.02257  1.73828  4.29392  3.49781  3.68997  2.90724  2.15179  3.28885  4.07676  2.79403  3.89029  2.81640  2.72779  2.70091  2.71473  3.05516  5.48852  4.12947    253 e - - -
          2.68618  4.42225  2.77519  2.73123  3.46354  2.40513  3.72494  3.29354  2.67741  2.69355  4.24690  2.90347  2.73739  3.18146  2.89801  2.37887  2.77519  2.98518  4.58477  3.61503
          0.01758  4.44586  5.16821  0.61958  0.77255  0.48576  0.95510
    249   2.70614  4.23226  4.04613  3.47627  3.37205  2.92752  4.12319  2.37965  3.37557  1.81710  3.36300  3.73117  4.16743  3.62499  3.60403  2.44227  2.95170  1.73030  4.88809  3.68798    254 v - - -
          2.68618  4.42225  2.77519  2.73123  3.46354  2.40513  3.72494  3.29354  2.67741  2.69355  4.24690  2.90347  2.73739  3.18146  2.89801  2.37887  2.77519  2.98518  4.58477  3.61503
          0.13200  4.44586  2.18985  0.61958  0.77255  0.48576  0.95510
    250   2.70089  5.16474  2.90715  1.95923  4.50205  2.83735  3.63923  3.97104  2.21548  3.45839  4.21302  2.68297  3.85322  2.38609  2.33069  2.66727  2.72094  3.55240  5.59369  4.20335    255 e - - -
          2.68618  4.42225  2.77519  2.73123  3.46354  2.40513  3.72494  3.29354  2.67741  2.69355  4.24690  2.90347  2.73739  3.18146  2.89801  2.37887  2.77519  2.98518  4.58477  3.61503
          0.01969  4.33355  5.05589  0.61958  0.77255  0.64458  0.74419
    251   2.69808  4.29717  3.77679  3.21202  2.01762  3.71889  3.92596  2.45026  3.13360  2.45901  3.39267  3.53996  3.01704  2.74257  3.42124  2.98458  2.92978  2.55913  4.73064  2.73704    256 f - - -
          2.68618  4.42225  2.77519  2.73123  3.46354  2.40513  3.72494  3.29354  2.67741  2.69355  4.24690  2.90347  2.73739  3.18146  2.89801  2.37887  2.77519  2.98518  4.58477  3.61503
          0.01969  4.33355  5.05589  0.61958  0.77255  0.64458  0.74419
    252   2.27274  2.76643  3.71676  3.15139  3.41790  3.21366  3.96126  2.44829  3.08273  2.08793  3.40137  2.57970  4.03811  3.36500  3.38472  2.91072  2.87631  2.52695  4.89162  3.67548    257 l - - -
          2.68618  4.42225  2.77519  2.73123  3.46354  2.40513  3.72494  3.29354  2.67741  2.69355  4.24690  2.90347  2.73739  3.18146  2.89801  2.37887  2.77519  2.98518  4.58477  3.61503
          0.01329  4.32715        *  0.61958  0.77255  0.00000        *
//
HMMER3/f [3.1b2 | February 2015]
NAME  HMM02441_04.MIC6
LENG  270
ALPH  amino
RF    no
MM    no
CONS  yes
CS    no
MAP   yes
DATE  Thu Nov 19 21:56:46 2020
NSEQ  3
EFFN  0.553711
CKSUM 1028668261
STATS LOCAL MSV      -10.6859  0.70216
STATS LOCAL VITERBI  -11.6550  0.70216
STATS LOCAL FORWARD   -5.4797  0.70216
HMM          A        C        D        E        F        G        H        I        K        L        M        N        P        Q        R        S        T        V        W        Y   
            m->m     m->i     m->d     i->m     i->i     d->m     d->d
  COMPO   2.47348  3.98553  2.85385  2.71737  3.43443  2.78421  3.91336  2.70432  2.66268  2.42167  3.68449  3.12510  3.47793  3.10958  2.90132  2.63177  2.85063  2.55862  5.16826  3.83215
          2.68618  4.42225  2.77519  2.73123  3.46354  2.40513  3.72494  3.29354  2.67741  2.69355  4.24690  2.90347  2.73739  3.18146  2.89801  2.37887  2.77519  2.98518  4.58477  3.61503
          0.22356  3.91124  1.71305  0.61958  0.77255  0.00000        *
      1   2.85977  4.43521  3.89142  3.47935  3.15621  3.72165  4.24923  2.31768  3.25315  1.77954  1.69719  3.77342  4.18674  3.64837  3.47479  3.19067  3.16496  2.30480  4.97360  3.71852      1 m - - -
          2.68618  4.42225  2.77519  2.73123  3.46354  2.40513  3.72494  3.29354  2.67741  2.69355  4.24690  2.90347  2.73739  3.18146  2.89801  2.37887  2.77519  2.98518  4.58477  3.61503
          0.03651  3.72419  4.44654  0.61958  0.77255  0.63585  0.75393
      2   2.83916  4.92474  1.15782  2.26638  4.28456  3.10613  3.81675  3.84106  2.87562  3.47961  4.46114  2.81212  3.74948  3.06087  3.36553  2.82357  3.17716  3.49864  5.48190  4.19080      2 d - - -
          2.68618  4.42225  2.77519  2.73123  3.46354  2.40513  3.72494  3.29354  2.67741  2.69355  4.24690  2.90347  2.73739  3.18146  2.89801  2.37887  2.77519  2.98518  4.58477  3.61503
          0.03651  3.72419  4.44654  0.61958  0.77255  0.63585  0.75393
      3   2.34434  4.18664  3.30607  3.05917  3.84665  3.02865  4.08648  2.95636  2.99907  2.82452  3.89074  3.28838  3.72311  3.40336  3.26100  2.54467  1.45238  2.66767  5.29839  4.06526      3 t - - -
          2.68618  4.42225  2.77519  2.73123  3.46354  2.40513  3.72494  3.29354  2.67741  2.69355  4.24690  2.90347  2.73739  3.18146  2.89801  2.37887  2.77519  2.98518  4.58477  3.61503
          0.03651  3.72419  4.44654  0.61958  0.77255  0.40219  1.10519
      4   3.06587  4.45169  4.52831  3.98955  3.19178  4.27139  4.64320  1.47177  3.83044  1.65689  2.12966  4.25907  4.55340  4.06706  4.01775  3.61927  3.30913  1.96820  5.15113  4.00266      4 i - - -
          2.68618  4.42225  2.77519  2.73123  3.46354  2.40513  3.72494  3.29354  2.67741  2.69355  4.24690  2.90347  2.73739  3.18146  2.89801  2.37887  2.77519  2.98518  4.58477  3.61503
          0.03019  3.91124  4.63359  0.61958  0.77255  0.48576  0.95510
      5   2.45779  4.52647  2.76372  2.55385  4.22858  3.08470  3.86732  3.74551  2.75017  3.37517  4.21869  2.02701  3.73502  3.07944  3.14872  1.67951  2.85292  3.29219  5.52868  4.18387      5 s - - -
          2.68618  4.42225  2.77519  2.73123  3.46354  2.40513  3.72494  3.29354  2.67741  2.69355  4.24690  2.90347  2.73739  3.18146  2.89801  2.37887  2.77519  2.98518  4.58477  3.61503
          0.03019  3.91124  4.63359  0.61958  0.77255  0.48576  0.95510
      6   1.79179  4.62514  3.01821  2.63174  4.13071  3.29314  3.76005  3.42797  1.85035  3.11835  4.00409  3.06342  3.82819  2.94865  2.74470  2.68426  2.90783  3.10021  5.37964  4.10866      6 a - - -
          2.68618  4.42225  2.77519  2.73123  3.46354  2.40513  3.72494  3.29354  2.67741  2.69355  4.24690  2.90347  2.73739  3.18146  2.89801  2.37887  2.77519  2.98518  4.58477  3.61503
          0.03019  3.91124  4.63359  0.61958  0.77255  0.48576  0.95510
      7   2.83758  5.15174  2.59342  1.67538  4.48947  3.35713  3.64221  3.90573  1.77548  3.43153  4.27846  2.85991  3.85438  2.79054  2.63620  2.79700  3.07578  3.54871  5.56931  4.23680      7 e - - -
          2.68618  4.42225  2.77519  2.73123  3.46354  2.40513  3.72494  3.29354  2.67741  2.69355  4.24690  2.90347  2.73739  3.18146  2.89801  2.37887  2.77519  2.98518  4.58477  3.61503
          0.03019  3.91124  4.63359  0.61958  0.77255  0.48576  0.95510
      8   2.90996  5.44849  1.47756  1.57603  4.73405  3.18811  3.73400  4.24216  2.74896  3.76008  4.62032  2.65835  3.80951  2.90351  3.33639  2.79834  3.19935  3.82672  5.91543  4.42334      8 d - - -
          2.68618  4.42225  2.77519  2.73123  3.46354  2.40513  3.72494  3.29354  2.67741  2.69355  4.24690  2.90347  2.73739  3.18146  2.89801  2.37887  2.77519  2.98518  4.58477  3.61503
          0.03019  3.91124  4.63359  0.61958  0.77255  0.48576  0.95510
      9   3.06124  4.46901  4.39096  4.00810  3.40019  4.10851  4.72892  1.03118  3.83699  1.97814  3.32935  4.24799  4.53587  4.18120  4.02911  3.60743  3.35966  1.84702  5.29914  4.04087      9 i - - -
          2.68618  4.42225  2.77519  2.73123  3.46354  2.40513  3.72494  3.29354  2.67741  2.69355  4.24690  2.90347  2.73739  3.18146  2.89801  2.37887  2.77519  2.98518  4.58477  3.61503
          0.03019  3.91124  4.63359  0.61958  0.77255  0.48576  0.95510
     10   2.84561  5.14046  2.65656  1.82670  4.48771  3.38044  3.63419  3.89591  1.62510  3.41697  4.26494  2.88617  3.86501  2.78072  2.56718  2.80964  3.07775  3.54295  5.54723  4.23126     10 k - - -
          2.68618  4.42225  2.77519  2.73123  3.46354  2.40513  3.72494  3.29354  2.67741  2.69355  4.24690  2.90347  2.73739  3.18146  2.89801  2.37887  2.77519  2.98518  4.58477  3.61503
          0.03019  3.91124  4.63359  0.61958  0.77255  0.48576  0.95510
     11   2.99347  5.09404  3.38729  2.74914  4.52683  3.61196  3.58497  3.88291  1.39274  3.34396  4.21843  3.15520  3.99024  2.72435  1.63336  2.99565  3.16795  3.56882  5.40082  4.22437     11 k - - -
          2.68618  4.42225  2.77519  2.73123  3.46354  2.40513  3.72494  3.29354  2.67741  2.69355  4.24690  2.90347  2.73739  3.18146  2.89801  2.37887  2.77519  2.98518  4.58477  3.61503
          0.03019  3.91124  4.63359  0.61958  0.77255  0.48576  0.95510
     12   3.06124  4.46901  4.39096  4.00810  3.40019  4.10851  4.72892  1.03118  3.83699  1.97814  3.32935  4.24799  4.53587  4.18120  4.02911  3.60743  3.35966  1.84702  5.29914  4.04087     12 i - - -
          2.68618  4.42225  2.77519  2.73123  3.46354  2.40513  3.72494  3.29354  2.67741  2.69355  4.24690  2.90347  2.73739  3.18146  2.89801  2.37887  2.77519  2.98518  4.58477  3.61503
          0.03019  3.91124  4.63359  0.61958  0.77255  0.48576  0.95510
     13   2.83860  4.37030  4.17905  3.84321  3.57827  3.76408  4.63818  2.04808  3.71158  2.25846  3.53737  4.02686  4.32231  4.06852  3.92038  3.26991  3.19913  0.97742  5.36931  4.10340     13 v - - -
          2.68618  4.42225  2.77519  2.73123  3.46354  2.40513  3.72494  3.29354  2.67741  2.69355  4.24690  2.90347  2.73739  3.18146  2.89801  2.37887  2.77519  2.98518  4.58477  3.61503
          0.03019  3.91124  4.63359  0.61958  0.77255  0.48576  0.95510
     14   3.04892  4.88571  3.54349  3.04625  4.25010  3.52973  3.85198  3.79433  2.25250  3.30321  4.30220  3.40312  4.03026  3.07023  0.92080  3.13111  3.31213  3.51656  5.31733  4.16886     14 r - - -
          2.68618  4.42225  2.77519  2.73123  3.46354  2.40513  3.72494  3.29354  2.67741  2.69355  4.24690  2.90347  2.73739  3.18146  2.89801  2.37887  2.77519  2.98518  4.58477  3.61503
          0.03019  3.91124  4.63359  0.61958  0.77255  0.48576  0.95510
     15   2.90070  5.43337  1.61775  1.46118  4.72017  3.19205  3.72895  4.22569  2.73335  3.74412  4.60088  2.66282  3.80822  2.89682  3.31471  2.79220  3.18802  3.81147  5.89969  4.41235     15 e - - -
          2.68618  4.42225  2.77519  2.73123  3.46354  2.40513  3.72494  3.29354  2.67741  2.69355  4.24690  2.90347  2.73739  3.18146  2.89801  2.37887  2.77519  2.98518  4.58477  3.61503
          0.03019  3.91124  4.63359  0.61958  0.77255  0.48576  0.95510
     16   2.83860  4.37030  4.17905  3.84321  3.57827  3.76408  4.63818  2.04808  3.71158  2.25846  3.53737  4.02686  4.32231  4.06852  3.92038  3.26991  3.19913  0.97742  5.36931  4.10340     16 v - - -
          2.68618  4.42225  2.77519  2.73123  3.46354  2.40513  3.72494  3.29354  2.67741  2.69355  4.24690  2.90347  2.73739  3.18146  2.89801  2.37887  2.77519  2.98518  4.58477  3.61503
          0.03019  3.91124  4.63359  0.61958  0.77255  0.48576  0.95510
     17   3.21545  4.59305  4.51437  4.03536  1.70462  4.27172  4.17018  2.35850  3.89152  1.29079  3.03970  4.19119  4.55334  4.03375  4.03234  3.63566  3.45196  2.43036  4.45011  2.93466     17 l - - -
          2.68618  4.42225  2.77519  2.73123  3.46354  2.40513  3.72494  3.29354  2.67741  2.69355  4.24690  2.90347  2.73739  3.18146  2.89801  2.37887  2.77519  2.98518  4.58477  3.61503
          0.03019  3.91124  4.63359  0.61958  0.77255  0.48576  0.95510
     18   2.87952  5.07632  2.95558  2.53062  4.42456  3.47672  3.60890  3.84125  1.64399  3.33405  4.19905  3.00496  3.91286  1.88034  2.33515  2.86823  3.09078  3.51091  5.44228  4.17906     18 k - - -
          2.68618  4.42225  2.77519  2.73123  3.46354  2.40513  3.72494  3.29354  2.67741  2.69355  4.24690  2.90347  2.73739  3.18146  2.89801  2.37887  2.77519  2.98518  4.58477  3.61503
          0.03019  3.91124  4.63359  0.61958  0.77255  0.48576  0.95510
     19   2.98536  5.10475  2.50359  0.97152  4.45578  3.29885  3.88877  3.91737  2.77415  3.52818  4.50030  2.95454  3.90522  3.10350  3.18715  2.96370  3.28982  3.59714  5.62005  4.34209     19 e - - -
          2.68618  4.42225  2.77519  2.73123  3.46354  2.40513  3.72494  3.29354  2.67741  2.69355  4.24690  2.90347  2.73739  3.18146  2.89801  2.37887  2.77519  2.98518  4.58477  3.61503
          0.03019  3.91124  4.63359  0.61958  0.77255  0.48576  0.95510
     20   2.51256  4.30245  3.42822  3.00740  3.59563  2.21093  3.96665  2.87732  2.92157  2.57425  2.06963  3.33410  3.88349  3.28792  3.22830  2.72210  2.85097  2.65180  5.08727  3.83614     20 m - - -
          2.68618  4.42225  2.77519  2.73123  3.46354  2.40513  3.72494  3.29354  2.67741  2.69355  4.24690  2.90347  2.73739  3.18146  2.89801  2.37887  2.77519  2.98518  4.58477  3.61503
          0.03019  3.91124  4.63359  0.61958  0.77255  0.48576  0.95510
     21   2.71305  4.48487  3.39478  3.29900  4.44101  0.67172  4.41709  4.04987  3.48556  3.69919  4.67510  3.55902  3.87725  3.80662  3.71754  2.88604  3.19730  3.57070  5.52612  4.54415     21 G - - -
          2.68620  4.42227  2.77522  2.73125  3.46280  2.40515  3.72497  3.29356  2.67743  2.69357  4.24692  2.90349  2.73742  3.18149  2.89803  2.37889  2.77522  2.98521  4.58479  3.61505
          0.22356  1.65752  4.63359  0.29230  1.37257  0.48576  0.95510
     22   3.19859  4.64927  4.25176  3.89161  3.15028  4.03145  4.53518  2.35626  3.65899  0.82892  3.16082  4.16334  4.46003  4.01805  3.82878  3.60658  3.49101  2.40369  5.04381  3.77613     23 l - - -
          2.68618  4.42225  2.77519  2.73123  3.46354  2.40513  3.72494  3.29354  2.67741  2.69355  4.24690  2.90347  2.73739  3.18146  2.89801  2.37887  2.77519  2.98518  4.58477  3.61503
          0.03019  3.91124  4.63359  0.61958  0.77255  0.48576  0.95510
     23   2.23822  4.17662  3.31332  3.00592  4.13232  2.96550  4.08559  3.47137  3.01734  3.21781  4.08335  3.22460  3.68033  3.35136  3.33441  1.55919  1.84806  3.01548  5.49593  4.25544     24 s - - -
          2.68618  4.42225  2.77519  2.73123  3.46354  2.40513  3.72494  3.29354  2.67741  2.69355  4.24690  2.90347  2.73739  3.18146  2.89801  2.37887  2.77519  2.98518  4.58477  3.61503
          0.03019  3.91124  4.63359  0.61958  0.77255  0.48576  0.95510
     24   2.64461  4.88189  1.80109  2.27952  4.40413  3.15239  3.77488  3.88936  2.72845  3.48829  4.33226  2.80566  3.76723  2.95699  3.23476  1.75911  2.98326  3.46800  5.66356  4.25846     25 s - - -
          2.68618  4.42225  2.77519  2.73123  3.46354  2.40513  3.72494  3.29354  2.67741  2.69355  4.24690  2.90347  2.73739  3.18146  2.89801  2.37887  2.77519  2.98518  4.58477  3.61503
          0.03019  3.91124  4.63359  0.61958  0.77255  0.48576  0.95510
     25   2.51256  4.30245  3.42822  3.00740  3.59563  2.21093  3.96665  2.87732  2.92157  2.57425  2.06963  3.33410  3.88349  3.28792  3.22830  2.72210  2.85097  2.65180  5.08727  3.83614     26 m - - -
          2.68618  4.42225  2.77519  2.73123  3.46354  2.40513  3.72494  3.29354  2.67741  2.69355  4.24690  2.90347  2.73739  3.18146  2.89801  2.37887  2.77519  2.98518  4.58477  3.61503
          0.03019  3.91124  4.63359  0.61958  0.77255  0.48576  0.95510
     26   2.78931  5.17016  1.85648  2.22943  4.48928  3.27842  3.66768  3.95545  1.73708  3.49232  4.32599  2.78275  3.81177  2.81987  2.91676  2.73765  3.05057  3.57251  5.63751  4.24378     27 k - - -
          2.68618  4.42225  2.77519  2.73123  3.46354  2.40513  3.72494  3.29354  2.67741  2.69355  4.24690  2.90347  2.73739  3.18146  2.89801  2.37887  2.77519  2.98518  4.58477  3.61503
          0.03019  3.91124  4.63359  0.61958  0.77255  0.48576  0.95510
     27   2.58498  4.68591  2.80671  2.50669  4.15296  3.23267  3.74672  3.63943  2.50022  3.23591  4.09743  2.96964  3.79376  2.10204  2.86576  1.81149  2.90830  3.26618  5.41724  4.08354     28 s - - -
          2.68618  4.42225  2.77519  2.73123  3.46354  2.40513  3.72494  3.29354  2.67741  2.69355  4.24690  2.90347  2.73739  3.18146  2.89801  2.37887  2.77519  2.98518  4.58477  3.61503
          0.03019  3.91124  4.63359  0.61958  0.77255  0.48576  0.95510
     28   2.56965  4.66934  2.70036  2.48632  4.23762  3.16277  3.81943  3.74703  2.67553  3.36063  4.21820  1.81772  2.25019  3.02136  3.08098  2.63161  2.92734  3.33569  5.50756  4.16670     29 n - - -
          2.68618  4.42225  2.77519  2.73123  3.46354  2.40513  3.72494  3.29354  2.67741  2.69355  4.24690  2.90347  2.73739  3.18146  2.89801  2.37887  2.77519  2.98518  4.58477  3.61503
          0.03019  3.91124  4.63359  0.61958  0.77255  0.48576  0.95510
     29   2.78931  5.17016  1.85648  2.22943  4.48928  3.27842  3.66768  3.95545  1.73708  3.49232  4.32599  2.78275  3.81177  2.81987  2.91676  2.73765  3.05057  3.57251  5.63751  4.24378     30 k - - -
          2.68618  4.42225  2.77519  2.73123  3.46354  2.40513  3.72494  3.29354  2.67741  2.69355  4.24690  2.90347  2.73739  3.18146  2.89801  2.37887  2.77519  2.98518  4.58477  3.61503
          0.03019  3.91124  4.63359  0.61958  0.77255  0.48576  0.95510
     30   2.99347  5.09404  3.38729  2.74914  4.52683  3.61196  3.58497  3.88291  1.39274  3.34396  4.21843  3.15520  3.99024  2.72435  1.63336  2.99565  3.16795  3.56882  5.40082  4.22437     31 k - - -
          2.68618  4.42225  2.77519  2.73123  3.46354  2.40513  3.72494  3.29354  2.67741  2.69355  4.24690  2.90347  2.73739  3.18146  2.89801  2.37887  2.77519  2.98518  4.58477  3.61503
          0.03019  3.91124  4.63359  0.61958  0.77255  0.48576  0.95510
     31   2.33390  4.25491  3.23991  3.05728  4.11480  2.98406  4.16617  3.64256  3.13366  3.35973  4.28246  3.27600  3.72602  3.47991  3.41864  1.03409  2.81690  3.16919  5.48416  4.19848     32 s - - -
          2.68618  4.42225  2.77519  2.73123  3.46354  2.40513  3.72494  3.29354  2.67741  2.69355  4.24690  2.90347  2.73739  3.18146  2.89801  2.37887  2.77519  2.98518  4.58477  3.61503
          0.03019  3.91124  4.63359  0.61958  0.77255  0.48576  0.95510
     32   2.23749  2.00919  3.78531  3.45198  4.00534  1.57085  4.29205  3.33224  3.37540  3.12608  4.02403  3.47119  3.71075  3.66957  3.59942  2.45836  2.72069  2.91038  5.38797  4.23060     33 g - - -
          2.68618  4.42225  2.77519  2.73123  3.46354  2.40513  3.72494  3.29354  2.67741  2.69355  4.24690  2.90347  2.73739  3.18146  2.89801  2.37887  2.77519  2.98518  4.58477  3.61503
          0.03019  3.91124  4.63359  0.61958  0.77255  0.48576  0.95510
     33   1.94341  4.28627  3.71150  3.24419  3.46568  3.49344  4.12110  2.50684  3.12101  2.23621  2.08100  3.53329  4.01353  3.46657  3.40220  2.86411  2.91626  2.35718  5.09836  3.88038     34 a - - -
          2.68618  4.42225  2.77519  2.73123  3.46354  2.40513  3.72494  3.29354  2.67741  2.69355  4.24690  2.90347  2.73739  3.18146  2.89801  2.37887  2.77519  2.98518  4.58477  3.61503
          0.03019  3.91124  4.63359  0.61958  0.77255  0.48576  0.95510
     34   2.74526  4.47110  3.59096  3.02991  3.54653  3.63525  3.88509  1.87238  2.59988  2.42570  3.50678  3.40336  4.04379  3.16655  2.12219  2.96686  2.99156  2.48819  5.05067  3.79891     35 i - - -
          2.68618  4.42225  2.77519  2.73123  3.46354  2.40513  3.72494  3.29354  2.67741  2.69355  4.24690  2.90347  2.73739  3.18146  2.89801  2.37887  2.77519  2.98518  4.58477  3.61503
          0.03019  3.91124  4.63359  0.61958  0.77255  0.48576  0.95510
     35   2.62178  4.72003  2.90831  2.54818  4.22160  3.28343  3.71797  3.64076  1.82390  3.24365  4.09684  3.00162  3.81635  2.89385  2.69633  1.83660  2.92654  3.27469  5.42079  4.12488     36 k - - -
          2.68618  4.42225  2.77519  2.73123  3.46354  2.40513  3.72494  3.29354  2.67741  2.69355  4.24690  2.90347  2.73739  3.18146  2.89801  2.37887  2.77519  2.98518  4.58477  3.61503
          0.03019  3.91124  4.63359  0.61958  0.77255  0.48576  0.95510
     36   2.80016  5.08671  2.52566  1.65743  4.21767  3.32369  2.37287  3.82808  2.43305  3.36784  4.22421  2.83695  3.83791  2.83495  2.84163  2.76838  3.05175  3.48054  5.45234  4.04608     37 e - - -
          2.68618  4.42225  2.77519  2.73123  3.46354  2.40513  3.72494  3.29354  2.67741  2.69355  4.24690  2.90347  2.73739  3.18146  2.89801  2.37887  2.77519  2.98518  4.58477  3.61503
          0.03019  3.91124  4.63359  0.61958  0.77255  0.48576  0.95510
     37   2.71246  4.51077  3.29766  2.90411  3.03699  3.48090  3.73231  3.13267  2.84829  2.74671  3.73514  3.28063  2.34145  3.21239  3.17262  2.86021  2.99899  2.90001  4.58523  1.89476     38 y - - -
          2.68618  4.42225  2.77519  2.73123  3.46354  2.40513  3.72494  3.29354  2.67741  2.69355  4.24690  2.90347  2.73739  3.18146  2.89801  2.37887  2.77519  2.98518  4.58477  3.61503
          0.03019  3.91124  4.63359  0.61958  0.77255  0.48576  0.95510
     38   2.64984  4.85271  1.71086  2.31689  4.32414  3.19492  3.77043  3.68007  2.69811  3.35845  4.22775  2.84065  3.78478  2.95142  3.18842  2.66736  2.08535  3.31360  5.60135  4.22170     39 d - - -
          2.68618  4.42225  2.77519  2.73123  3.46354  2.40513  3.72494  3.29354  2.67741  2.69355  4.24690  2.90347  2.73739  3.18146  2.89801  2.37887  2.77519  2.98518  4.58477  3.61503
          0.03019  3.91124  4.63359  0.61958  0.77255  0.48576  0.95510
     39   2.71305  4.48487  3.39478  3.29900  4.44101  0.67172  4.41709  4.04987  3.48556  3.69919  4.67510  3.55902  3.87725  3.80662  3.71754  2.88604  3.19730  3.57070  5.52612  4.54415     40 G - - -
          2.68618  4.42225  2.77519  2.73123  3.46354  2.40513  3.72494  3.29354  2.67741  2.69355  4.24690  2.90347  2.73739  3.18146  2.89801  2.37887  2.77519  2.98518  4.58477  3.61503
          0.03019  3.91124  4.63359  0.61958  0.77255  0.48576  0.95510
     40   2.80268  4.55380  3.41400  3.25847  4.25067  3.23911  4.33290  3.80584  3.31904  3.42856  4.47993  3.56136  0.75862  3.70664  3.56035  2.97134  3.24725  3.44682  5.42680  4.37180     41 p - - -
          2.68618  4.42225  2.77519  2.73123  3.46354  2.40513  3.72494  3.29354  2.67741  2.69355  4.24690  2.90347  2.73739  3.18146  2.89801  2.37887  2.77519  2.98518  4.58477  3.61503
          0.03019  3.91124  4.63359  0.61958  0.77255  0.48576  0.95510
     41   2.65538  4.76733  2.92152  2.54596  4.25188  3.31179  3.69834  3.66784  1.66624  3.25849  4.11157  3.00246  3.82986  2.86808  2.62823  2.00829  2.94759  3.30563  5.42375  4.13232     42 k - - -
          2.68618  4.42225  2.77519  2.73123  3.46354  2.40513  3.72494  3.29354  2.67741  2.69355  4.24690  2.90347  2.73739  3.18146  2.89801  2.37887  2.77519  2.98518  4.58477  3.61503
          0.03019  3.91124  4.63359  0.61958  0.77255  0.48576  0.95510
     42   2.83860  4.37030  4.17905  3.84321  3.57827  3.76408  4.63818  2.04808  3.71158  2.25846  3.53737  4.02686  4.32231  4.06852  3.92038  3.26991  3.19913  0.97742  5.36931  4.10340     43 v - - -
          2.68618  4.42225  2.77519  2.73123  3.46354  2.40513  3.72494  3.29354  2.67741  2.69355  4.24690  2.90347  2.73739  3.18146  2.89801  2.37887  2.77519  2.98518  4.58477  3.61503
          0.03019  3.91124  4.63359  0.61958  0.77255  0.48576  0.95510
     43   3.19859  4.64927  4.25176  3.89161  3.15028  4.03145  4.53518  2.35626  3.65899  0.82892  3.16082  4.16334  4.46003  4.01805  3.82878  3.60658  3.49101  2.40369  5.04381  3.77613     44 l - - -
          2.68618  4.42225  2.77519  2.73123  3.46354  2.40513  3.72494  3.29354  2.67741  2.69355  4.24690  2.90347  2.73739  3.18146  2.89801  2.37887  2.77519  2.98518  4.58477  3.61503
          0.03019  3.91124  4.63359  0.61958  0.77255  0.48576  0.95510
     44   3.07335  4.44621  4.53714  4.02725  2.05607  4.23239  4.38507  1.51418  3.90198  1.71950  3.06703  4.21673  4.52768  4.07146  4.05706  3.58480  3.31642  2.07664  4.75620  3.35913     45 i - - -
          2.68618  4.42225  2.77519  2.73123  3.46354  2.40513  3.72494  3.29354  2.67741  2.69355  4.24690  2.90347  2.73739  3.18146  2.89801  2.37887  2.77519  2.98518  4.58477  3.61503
          0.03019  3.91124  4.63359  0.61958  0.77255  0.48576  0.95510
     45   2.83860  4.37030  4.17905  3.84321  3.57827  3.76408  4.63818  2.04808  3.71158  2.25846  3.53737  4.02686  4.32231  4.06852  3.92038  3.26991  3.19913  0.97742  5.36931  4.10340     46 v - - -
          2.68618  4.42225  2.77519  2.73123  3.46354  2.40513  3.72494  3.29354  2.67741  2.69355  4.24690  2.90347  2.73739  3.18146  2.89801  2.37887  2.77519  2.98518  4.58477  3.61503
          0.03019  3.91124  4.63359  0.61958  0.77255  0.48576  0.95510
     46   3.30751  4.69785  4.29186  4.01359  0.95037  3.98848  3.89420  2.82627  3.91961  2.18733  3.55061  4.06279  4.44610  4.07687  4.02977  3.57554  3.60861  2.81984  4.13154  2.49360     47 f - - -
          2.68618  4.42225  2.77519  2.73123  3.46354  2.40513  3.72494  3.29354  2.67741  2.69355  4.24690  2.90347  2.73739  3.18146  2.89801  2.37887  2.77519  2.98518  4.58477  3.61503
          0.03019  3.91124  4.63359  0.61958  0.77255  0.48576  0.95510
     47   3.03713  4.84799  3.16338  2.92707  3.31171  3.48011  1.06330  3.74605  2.76906  3.23522  4.28106  3.33490  4.03470  3.29377  3.03253  3.10741  3.34174  3.48042  4.77628  3.26144     48 h - - -
          2.68618  4.42225  2.77519  2.73123  3.46354  2.40513  3.72494  3.29354  2.67741  2.69355  4.24690  2.90347  2.73739  3.18146  2.89801  2.37887  2.77519  2.98518  4.58477  3.61503
          0.03019  3.91124  4.63359  0.61958  0.77255  0.48576  0.95510
     48   1.39398  4.14546  3.30975  3.07715  4.24864  1.84463  4.18547  3.59437  3.17976  3.34248  4.20065  3.25403  3.66274  3.46801  3.48572  2.39195  2.70122  3.08661  5.59334  4.38786     49 a - - -
          2.68618  4.42225  2.77519  2.73123  3.46354  2.40513  3.72494  3.29354  2.67741  2.69355  4.24690  2.90347  2.73739  3.18146  2.89801  2.37887  2.77519  2.98518  4.58477  3.61503
          0.03019  3.91124  4.63359  0.61958  0.77255  0.48576  0.95510
     49   2.71305  4.48487  3.39478  3.29900  4.44101  0.67172  4.41709  4.04987  3.48556  3.69919  4.67510  3.55902  3.87725  3.80662  3.71754  2.88604  3.19730  3.57070  5.52612  4.54415     50 G - - -
          2.68618  4.42225  2.77519  2.73123  3.46354  2.40513  3.72494  3.29354  2.67741  2.69355  4.24690  2.90347  2.73739  3.18146  2.89801  2.37887  2.77519  2.98518  4.58477  3.61503
          0.03019  3.91124  4.63359  0.61958  0.77255  0.48576  0.95510
     50   2.83860  4.37030  4.17905  3.84321  3.57827  3.76408  4.63818  2.04808  3.71158  2.25846  3.53737  4.02686  4.32231  4.06852  3.92038  3.26991  3.19913  0.97742  5.36931  4.10340     51 v - - -
          2.68618  4.42225  2.77519  2.73123  3.46354  2.40513  3.72494  3.29354  2.67741  2.69355  4.24690  2.90347  2.73739  3.18146  2.89801  2.37887  2.77519  2.98518  4.58477  3.61503
          0.03019  3.91124  4.63359  0.61958  0.77255  0.48576  0.95510
     51   2.56653  4.60095  3.12370  2.68162  4.13181  3.27337  3.74537  3.57793  2.36785  3.18205  4.04215  3.08681  3.81367  2.93391  1.96773  1.80737  2.88863  3.20996  5.35401  4.07614     52 s - - -
          2.68618  4.42225  2.77519  2.73123  3.46354  2.40513  3.72494  3.29354  2.67741  2.69355  4.24690  2.90347  2.73739  3.18146  2.89801  2.37887  2.77519  2.98518  4.58477  3.61503
          0.03019  3.91124  4.63359  0.61958  0.77255  0.48576  0.95510
     52   2.78767  4.75226  3.17195  2.68797  3.49425  3.52685  3.63294  3.35023  1.70845  2.94316  3.86913  3.12865  3.94156  2.90859  2.62169  2.85939  3.01346  3.09373  4.90309  2.36181     53 k - - -
          2.68618  4.42225  2.77519  2.73123  3.46354  2.40513  3.72494  3.29354  2.67741  2.69355  4.24690  2.90347  2.73739  3.18146  2.89801  2.37887  2.77519  2.98518  4.58477  3.61503
          0.03019  3.91124  4.63359  0.61958  0.77255  0.48576  0.95510
     53   3.19859  4.64927  4.25176  3.89161  3.15028  4.03145  4.53518  2.35626  3.65899  0.82892  3.16082  4.16334  4.46003  4.01805  3.82878  3.60658  3.49101  2.40369  5.04381  3.77613     54 l - - -
          2.68618  4.42225  2.77519  2.73123  3.46354  2.40513  3.72494  3.29354  2.67741  2.69355  4.24690  2.90347  2.73739  3.18146  2.89801  2.37887  2.77519  2.98518  4.58477  3.61503
          0.03019  3.91124  4.63359  0.61958  0.77255  0.48576  0.95510
     54   2.90996  5.44849  1.47756  1.57603  4.73405  3.18811  3.73400  4.24216  2.74896  3.76008  4.62032  2.65835  3.80951  2.90351  3.33639  2.79834  3.19935  3.82672  5.91543  4.42334     55 d - - -
          2.68618  4.42225  2.77519  2.73123  3.46354  2.40513  3.72494  3.29354  2.67741  2.69355  4.24690  2.90347  2.73739  3.18146  2.89801  2.37887  2.77519  2.98518  4.58477  3.61503
          0.03019  3.91124  4.63359  0.61958  0.77255  0.48576  0.95510
     55   2.83758  5.15174  2.59342  1.67538  4.48947  3.35713  3.64221  3.90573  1.77548  3.43153  4.27846  2.85991  3.85438  2.79054  2.63620  2.79700  3.07578  3.54871  5.56931  4.23680     56 e - - -
          2.68618  4.42225  2.77519  2.73123  3.46354  2.40513  3.72494  3.29354  2.67741  2.69355  4.24690  2.90347  2.73739  3.18146  2.89801  2.37887  2.77519  2.98518  4.58477  3.61503
          0.03019  3.91124  4.63359  0.61958  0.77255  0.48576  0.95510
     56   0.95932  4.21122  3.50177  3.29465  4.09080  3.03476  4.31214  3.22210  3.31190  3.10194  4.12937  3.43453  3.77762  3.64948  3.55987  2.56111  2.84114  2.86980  5.51408  4.31859     57 a - - -
          2.68618  4.42225  2.77519  2.73123  3.46354  2.40513  3.72494  3.29354  2.67741  2.69355  4.24690  2.90347  2.73739  3.18146  2.89801  2.37887  2.77519  2.98518  4.58477  3.61503
          0.03019  3.91124  4.63359  0.61958  0.77255  0.48576  0.95510
     57   3.14416  4.56937  4.45519  3.91567  3.05523  4.27101  4.56645  2.19119  3.71418  1.20612  1.87544  4.21627  4.53687  3.96684  3.90257  3.61990  3.38022  2.27557  5.05462  3.90295     58 l - - -
          2.68618  4.42225  2.77519  2.73123  3.46354  2.40513  3.72494  3.29354  2.67741  2.69355  4.24690  2.90347  2.73739  3.18146  2.89801  2.37887  2.77519  2.98518  4.58477  3.61503
          0.03019  3.91124  4.63359  0.61958  0.77255  0.48576  0.95510
     58   2.83520  5.26654  1.65969  2.12721  4.58872  3.18432  3.73873  4.13739  2.73085  3.67609  4.53009  1.75339  3.80046  2.91387  3.28847  2.75925  3.13754  3.72053  5.80793  4.33506     59 d - - -
          2.68618  4.42225  2.77519  2.73123  3.46354  2.40513  3.72494  3.29354  2.67741  2.69355  4.24690  2.90347  2.73739  3.18146  2.89801  2.37887  2.77519  2.98518  4.58477  3.61503
          0.03019  3.91124  4.63359  0.61958  0.77255  0.48576  0.95510
     59   2.91124  4.89846  2.92826  2.68336  4.07220  3.39145  3.84209  3.70867  2.50142  3.20720  4.23375  3.14352  3.94532  1.16670  2.78494  2.95724  3.20807  3.43587  5.33725  4.03348     60 q - - -
          2.68618  4.42225  2.77519  2.73123  3.46354  2.40513  3.72494  3.29354  2.67741  2.69355  4.24690  2.90347  2.73739  3.18146  2.89801  2.37887  2.77519  2.98518  4.58477  3.61503
          0.03019  3.91124  4.63359  0.61958  0.77255  0.48576  0.95510
     60   1.82794  4.20176  3.86124  3.46020  3.71277  3.38820  4.34506  2.30854  3.38150  2.50916  3.61904  3.63975  4.00813  3.70022  3.64660  2.80919  2.89384  1.48161  5.34454  4.12046     61 v - - -
          2.68618  4.42225  2.77519  2.73123  3.46354  2.40513  3.72494  3.29354  2.67741  2.69355  4.24690  2.90347  2.73739  3.18146  2.89801  2.37887  2.77519  2.98518  4.58477  3.61503
          0.03019  3.91124  4.63359  0.61958  0.77255  0.48576  0.95510
     61   3.04892  4.88571  3.54349  3.04625  4.25010  3.52973  3.85198  3.79433  2.25250  3.30321  4.30220  3.40312  4.03026  3.07023  0.92080  3.13111  3.31213  3.51656  5.31733  4.16886     62 r - - -
          2.68618  4.42225  2.77519  2.73123  3.46354  2.40513  3.72494  3.29354  2.67741  2.69355  4.24690  2.90347  2.73739  3.18146  2.89801  2.37887  2.77519  2.98518  4.58477  3.61503
          0.03019  3.91124  4.63359  0.61958  0.77255  0.48576  0.95510
     62   2.66659  4.46241  3.49632  2.96044  3.67759  3.50962  3.86261  2.78832  2.56094  2.60874  3.63269  3.32930  3.97090  3.12297  2.08728  2.85865  2.94379  1.81888  5.12118  3.86684     63 v - - -
          2.68618  4.42225  2.77519  2.73123  3.46354  2.40513  3.72494  3.29354  2.67741  2.69355  4.24690  2.90347  2.73739  3.18146  2.89801  2.37887  2.77519  2.98518  4.58477  3.61503
          0.03019  3.91124  4.63359  0.61958  0.77255  0.48576  0.95510
     63   3.06124  4.46901  4.39096  4.00810  3.40019  4.10851  4.72892  1.03118  3.83699  1.97814  3.32935  4.24799  4.53587  4.18120  4.02911  3.60743  3.35966  1.84702  5.29914  4.04087     64 i - - -
          2.68618  4.42225  2.77519  2.73123  3.46354  2.40513  3.72494  3.29354  2.67741  2.69355  4.24690  2.90347  2.73739  3.18146  2.89801  2.37887  2.77519  2.98518  4.58477  3.61503
          0.03019  3.91124  4.63359  0.61958  0.77255  0.48576  0.95510
     64   2.80504  5.21402  1.77860  2.17754  4.48552  3.24207  3.68980  4.00470  2.57681  3.53165  4.37888  2.74154  3.80533  1.87989  3.07520  2.74199  3.07851  3.61763  5.68302  4.25022     65 d - - -
          2.68618  4.42225  2.77519  2.73123  3.46354  2.40513  3.72494  3.29354  2.67741  2.69355  4.24690  2.90347  2.73739  3.18146  2.89801  2.37887  2.77519  2.98518  4.58477  3.61503
          0.03019  3.91124  4.63359  0.61958  0.77255  0.48576  0.95510
     65   2.90070  5.43337  1.61775  1.46118  4.72017  3.19205  3.72895  4.22569  2.73335  3.74412  4.60088  2.66282  3.80822  2.89682  3.31471  2.79220  3.18802  3.81147  5.89969  4.41235     66 e - - -
          2.68618  4.42225  2.77519  2.73123  3.46354  2.40513  3.72494  3.29354  2.67741  2.69355  4.24690  2.90347  2.73739  3.18146  2.89801  2.37887  2.77519  2.98518  4.58477  3.61503
          0.03019  3.91124  4.63359  0.61958  0.77255  0.48576  0.95510
     66   2.50183  4.26312  3.52168  3.09246  3.57911  3.36026  4.02698  1.96790  3.01143  2.56619  3.58860  3.39435  3.91834  3.36352  3.31601  1.85699  2.84721  2.42019  5.10724  3.83025     67 s - - -
          2.68618  4.42225  2.77519  2.73123  3.46354  2.40513  3.72494  3.29354  2.67741  2.69355  4.24690  2.90347  2.73739  3.18146  2.89801  2.37887  2.77519  2.98518  4.58477  3.61503
          0.03019  3.91124  4.63359  0.61958  0.77255  0.48576  0.95510
     67   0.95932  4.21122  3.50177  3.29465  4.09080  3.03476  4.31214  3.22210  3.31190  3.10194  4.12937  3.43453  3.77762  3.64948  3.55987  2.56111  2.84114  2.86980  5.51408  4.31859     68 a - - -
          2.68618  4.42225  2.77519  2.73123  3.46354  2.40513  3.72494  3.29354  2.67741  2.69355  4.24690  2.90347  2.73739  3.18146  2.89801  2.37887  2.77519  2.98518  4.58477  3.61503
          0.03019  3.91124  4.63359  0.61958  0.77255  0.48576  0.95510
     68   2.23749  2.00919  3.78531  3.45198  4.00534  1.57085  4.29205  3.33224  3.37540  3.12608  4.02403  3.47119  3.71075  3.66957  3.59942  2.45836  2.72069  2.91038  5.38797  4.23060     69 g - - -
          2.68618  4.42225  2.77519  2.73123  3.46354  2.40513  3.72494  3.29354  2.67741  2.69355  4.24690  2.90347  2.73739  3.18146  2.89801  2.37887  2.77519  2.98518  4.58477  3.61503
          0.03019  3.91124  4.63359  0.61958  0.77255  0.48576  0.95510
     69   2.99347  5.09404  3.38729  2.74914  4.52683  3.61196  3.58497  3.88291  1.39274  3.34396  4.21843  3.15520  3.99024  2.72435  1.63336  2.99565  3.16795  3.56882  5.40082  4.22437     70 k - - -
          2.68618  4.42225  2.77519  2.73123  3.46354  2.40513  3.72494  3.29354  2.67741  2.69355  4.24690  2.90347  2.73739  3.18146  2.89801  2.37887  2.77519  2.98518  4.58477  3.61503
          0.03019  3.91124  4.63359  0.61958  0.77255  0.48576  0.95510
     70   2.33390  4.25491  3.23991  3.05728  4.11480  2.98406  4.16617  3.64256  3.13366  3.35973  4.28246  3.27600  3.72602  3.47991  3.41864  1.03409  2.81690  3.16919  5.48416  4.19848     71 s - - -
          2.68618  4.42225  2.77519  2.73123  3.46354  2.40513  3.72494  3.29354  2.67741  2.69355  4.24690  2.90347  2.73739  3.18146  2.89801  2.37887  2.77519  2.98518  4.58477  3.61503
          0.03019  3.91124  4.63359  0.61958  0.77255  0.48576  0.95510
     71   2.33390  4.25491  3.23991  3.05728  4.11480  2.98406  4.16617  3.64256  3.13366  3.35973  4.28246  3.27600  3.72602  3.47991  3.41864  1.03409  2.81690  3.16919  5.48416  4.19848     72 s - - -
          2.68618  4.42225  2.77519  2.73123  3.46354  2.40513  3.72494  3.29354  2.67741  2.69355  4.24690  2.90347  2.73739  3.18146  2.89801  2.37887  2.77519  2.98518  4.58477  3.61503
          0.03019  3.91124  4.63359  0.61958  0.77255  0.48576  0.95510
     72   2.83860  4.37030  4.17905  3.84321  3.57827  3.76408  4.63818  2.04808  3.71158  2.25846  3.53737  4.02686  4.32231  4.06852  3.92038  3.26991  3.19913  0.97742  5.36931  4.10340     73 v - - -
          2.68618  4.42225  2.77519  2.73123  3.46354  2.40513  3.72494  3.29354  2.67741  2.69355  4.24690  2.90347  2.73739  3.18146  2.89801  2.37887  2.77519  2.98518  4.58477  3.61503
          0.03019  3.91124  4.63359  0.61958  0.77255  0.48576  0.95510
     73   3.30751  4.69785  4.29186  4.01359  0.95037  3.98848  3.89420  2.82627  3.91961  2.18733  3.55061  4.06279  4.44610  4.07687  4.02977  3.57554  3.60861  2.81984  4.13154  2.49360     74 f - - -
          2.68618  4.42225  2.77519  2.73123  3.46354  2.40513  3.72494  3.29354  2.67741  2.69355  4.24690  2.90347  2.73739  3.18146  2.89801  2.37887  2.77519  2.98518  4.58477  3.61503
          0.03019  3.91124  4.63359  0.61958  0.77255  0.48576  0.95510
     74   2.43336  4.27856  3.46226  3.21587  4.00286  3.11661  4.23027  3.13471  3.15961  2.99683  4.04474  3.41916  3.82335  3.55246  3.41654  2.63505  1.10787  2.82555  5.43726  4.21945     75 t - - -
          2.68618  4.42225  2.77519  2.73123  3.46354  2.40513  3.72494  3.29354  2.67741  2.69355  4.24690  2.90347  2.73739  3.18146  2.89801  2.37887  2.77519  2.98518  4.58477  3.61503
          0.03019  3.91124  4.63359  0.61958  0.77255  0.48576  0.95510
     75   1.90709  4.83913  1.66654  2.31626  4.36735  3.16734  3.79802  3.72236  2.75384  3.40696  4.27875  2.83722  3.77970  2.98385  3.25376  2.66374  2.98264  3.34186  5.64638  4.26407     76 d - - -
          2.68618  4.42225  2.77519  2.73123  3.46354  2.40513  3.72494  3.29354  2.67741  2.69355  4.24690  2.90347  2.73739  3.18146  2.89801  2.37887  2.77519  2.98518  4.58477  3.61503
          0.03019  3.91124  4.63359  0.61958  0.77255  0.48576  0.95510
     76   2.90070  5.43337  1.61775  1.46118  4.72017  3.19205  3.72895  4.22569  2.73335  3.74412  4.60088  2.66282  3.80822  2.89682  3.31471  2.79220  3.18802  3.81147  5.89969  4.41235     77 e - - -
          2.68618  4.42225  2.77519  2.73123  3.46354  2.40513  3.72494  3.29354  2.67741  2.69355  4.24690  2.90347  2.73739  3.18146  2.89801  2.37887  2.77519  2.98518  4.58477  3.61503
          0.03019  3.91124  4.63359  0.61958  0.77255  0.48576  0.95510
     77   2.30185  4.27946  3.11785  2.84388  4.18530  2.99576  4.01206  3.63559  2.92360  3.30216  4.15217  3.14305  2.15889  3.25551  3.27253  1.57303  2.74615  3.15561  5.51200  4.24373     78 s - - -
          2.68618  4.42225  2.77519  2.73123  3.46354  2.40513  3.72494  3.29354  2.67741  2.69355  4.24690  2.90347  2.73739  3.18146  2.89801  2.37887  2.77519  2.98518  4.58477  3.61503
          0.03019  3.91124  4.63359  0.61958  0.77255  0.48576  0.95510
     78   1.64455  4.18983  3.79601  3.39774  3.74202  3.31376  4.29940  2.42055  3.32414  2.56700  3.65635  3.57593  3.95039  3.64329  3.59617  2.73613  2.85652  1.65776  5.34396  4.11963     79 a - - -
          2.68618  4.42225  2.77519  2.73123  3.46354  2.40513  3.72494  3.29354  2.67741  2.69355  4.24690  2.90347  2.73739  3.18146  2.89801  2.37887  2.77519  2.98518  4.58477  3.61503
          0.03019  3.91124  4.63359  0.61958  0.77255  0.48576  0.95510
     79   3.04892  4.88571  3.54349  3.04625  4.25010  3.52973  3.85198  3.79433  2.25250  3.30321  4.30220  3.40312  4.03026  3.07023  0.92080  3.13111  3.31213  3.51656  5.31733  4.16886     80 r - - -
          2.68618  4.42225  2.77519  2.73123  3.46354  2.40513  3.72494  3.29354  2.67741  2.69355  4.24690  2.90347  2.73739  3.18146  2.89801  2.37887  2.77519  2.98518  4.58477  3.61503
          0.03019  3.91124  4.63359  0.61958  0.77255  0.48576  0.95510
     80   2.30185  4.27946  3.11785  2.84388  4.18530  2.99576  4.01206  3.63559  2.92360  3.30216  4.15217  3.14305  2.15889  3.25551  3.27253  1.57303  2.74615  3.15561  5.51200  4.24373     81 s - - -
          2.68618  4.42225  2.77519  2.73123  3.46354  2.40513  3.72494  3.29354  2.67741  2.69355  4.24690  2.90347  2.73739  3.18146  2.89801  2.37887  2.77519  2.98518  4.58477  3.61503
          0.03019  3.91124  4.63359  0.61958  0.77255  0.48576  0.95510
     81   2.82062  4.61929  3.38908  2.90373  3.06030  3.59887  3.67063  3.17594  2.58468  2.71346  3.72066  3.29001  4.01521  2.13948  2.86271  2.94824  3.05788  2.97042  2.23092  3.07109     82 q - - -
          2.68618  4.42225  2.77519  2.73123  3.46354  2.40513  3.72494  3.29354  2.67741  2.69355  4.24690  2.90347  2.73739  3.18146  2.89801  2.37887  2.77519  2.98518  4.58477  3.61503
          0.03019  3.91124  4.63359  0.61958  0.77255  0.48576  0.95510
     82   1.82794  4.20176  3.86124  3.46020  3.71277  3.38820  4.34506  2.30854  3.38150  2.50916  3.61904  3.63975  4.00813  3.70022  3.64660  2.80919  2.89384  1.48161  5.34454  4.12046     83 v - - -
          2.68618  4.42225  2.77519  2.73123  3.46354  2.40513  3.72494  3.29354  2.67741  2.69355  4.24690  2.90347  2.73739  3.18146  2.89801  2.37887  2.77519  2.98518  4.58477  3.61503
          0.03019  3.91124  4.63359  0.61958  0.77255  0.48576  0.95510
     83   2.63015  0.86510  4.15848  3.90680  3.88905  3.24509  4.54534  3.03919  3.73389  2.95303  4.07551  3.88344  3.95512  4.07838  3.85147  2.90190  3.10014  2.78121  5.29722  4.17651     84 c - - -
          2.68618  4.42225  2.77519  2.73123  3.46354  2.40513  3.72494  3.29354  2.67741  2.69355  4.24690  2.90347  2.73739  3.18146  2.89801  2.37887  2.77519  2.98518  4.58477  3.61503
          0.03019  3.91124  4.63359  0.61958  0.77255  0.48576  0.95510
     84   2.71305  4.48487  3.39478  3.29900  4.44101  0.67172  4.41709  4.04987  3.48556  3.69919  4.67510  3.55902  3.87725  3.80662  3.71754  2.88604  3.19730  3.57070  5.52612  4.54415     85 G - - -
          2.68618  4.42225  2.77519  2.73123  3.46354  2.40513  3.72494  3.29354  2.67741  2.69355  4.24690  2.90347  2.73739  3.18146  2.89801  2.37887  2.77519  2.98518  4.58477  3.61503
          0.03019  3.91124  4.63359  0.61958  0.77255  0.48576  0.95510
     85   2.67949  4.63952  2.92338  1.84646  3.88823  3.41448  3.81770  2.92060  2.65636  2.81481  3.80340  3.07908  3.90573  3.03092  3.04757  2.79117  2.95488  2.04075  5.30687  3.99933     86 e - - -
          2.68618  4.42225  2.77519  2.73123  3.46354  2.40513  3.72494  3.29354  2.67741  2.69355  4.24690  2.90347  2.73739  3.18146  2.89801  2.37887  2.77519  2.98518  4.58477  3.61503
          0.03019  3.91124  4.63359  0.61958  0.77255  0.48576  0.95510
     86   3.03104  5.16562  0.86402  2.35890  4.54778  3.23985  3.96492  4.14473  3.05632  3.74609  4.72488  2.91728  3.89536  3.20401  3.57794  2.98891  3.37038  3.77974  5.70888  4.41408     87 d - - -
          2.68618  4.42225  2.77519  2.73123  3.46354  2.40513  3.72494  3.29354  2.67741  2.69355  4.24690  2.90347  2.73739  3.18146  2.89801  2.37887  2.77519  2.98518  4.58477  3.61503
          0.03019  3.91124  4.63359  0.61958  0.77255  0.48576  0.95510
     87   3.02190  4.37556  4.62411  4.12908  3.49326  4.30361  4.86615  1.40039  4.00898  2.01275  3.31568  4.36665  4.64208  4.28819  4.22316  3.68660  3.29315  1.22187  5.43481  4.22352     88 v - - -
          2.68618  4.42225  2.77519  2.73123  3.46354  2.40513  3.72494  3.29354  2.67741  2.69355  4.24690  2.90347  2.73739  3.18146  2.89801  2.37887  2.77519  2.98518  4.58477  3.61503
          0.03019  3.91124  4.63359  0.61958  0.77255  0.48576  0.95510
     88   2.99911  5.09101  3.40358  2.75998  4.52397  3.61664  3.58611  3.87885  1.49005  3.34071  4.21722  3.16244  3.99421  2.72631  1.51088  3.00304  3.17271  3.56687  5.39745  4.22410     89 k - - -
          2.68618  4.42225  2.77519  2.73123  3.46354  2.40513  3.72494  3.29354  2.67741  2.69355  4.24690  2.90347  2.73739  3.18146  2.89801  2.37887  2.77519  2.98518  4.58477  3.61503
          0.03019  3.91124  4.63359  0.61958  0.77255  0.48576  0.95510
     89   2.66860  4.72605  3.05071  2.61624  4.16999  3.36475  3.70447  3.47534  1.66827  3.13243  4.01567  3.05915  3.85718  2.87848  2.59203  2.73691  2.13701  3.15856  5.36881  4.10341     90 k - - -
          2.68618  4.42225  2.77519  2.73123  3.46354  2.40513  3.72494  3.29354  2.67741  2.69355  4.24690  2.90347  2.73739  3.18146  2.89801  2.37887  2.77519  2.98518  4.58477  3.61503
          0.03019  3.91124  4.63359  0.61958  0.77255  0.48576  0.95510
     90   2.98536  5.10475  2.50359  0.97152  4.45578  3.29885  3.88877  3.91737  2.77415  3.52818  4.50030  2.95454  3.90522  3.10350  3.18715  2.96370  3.28982  3.59714  5.62005  4.34209     91 e - - -
          2.68618  4.42225  2.77519  2.73123  3.46354  2.40513  3.72494  3.29354  2.67741  2.69355  4.24690  2.90347  2.73739  3.18146  2.89801  2.37887  2.77519  2.98518  4.58477  3.61503
          0.03019  3.91124  4.63359  0.61958  0.77255  0.48576  0.95510
     91   1.62873  4.14034  3.47681  3.14936  4.05258  3.00252  4.16493  3.15699  3.12560  3.05014  3.98014  3.31924  3.71760  3.45363  3.41979  2.44862  1.67243  2.78498  5.47544  4.26117     92 a - - -
          2.68618  4.42225  2.77519  2.73123  3.46354  2.40513  3.72494  3.29354  2.67741  2.69355  4.24690  2.90347  2.73739  3.18146  2.89801  2.37887  2.77519  2.98518  4.58477  3.61503
          0.03019  3.91124  4.63359  0.61958  0.77255  0.48576  0.95510
     92   2.71305  4.48487  3.39478  3.29900  4.44101  0.67172  4.41709  4.04987  3.48556  3.69919  4.67510  3.55902  3.87725  3.80662  3.71754  2.88604  3.19730  3.57070  5.52612  4.54415     93 G - - -
          2.68618  4.42225  2.77519  2.73123  3.46354  2.40513  3.72494  3.29354  2.67741  2.69355  4.24690  2.90347  2.73739  3.18146  2.89801  2.37887  2.77519  2.98518  4.58477  3.61503
          0.03019  3.91124  4.63359  0.61958  0.77255  0.48576  0.95510
     93   2.66418  4.29088  3.84440  3.37590  3.53165  3.63049  4.24706  1.73290  3.25190  2.29336  3.44122  3.66300  4.12845  3.60128  3.53016  3.00161  1.95573  2.05227  5.19224  3.96064     94 i - - -
          2.68618  4.42225  2.77519  2.73123  3.46354  2.40513  3.72494  3.29354  2.67741  2.69355  4.24690  2.90347  2.73739  3.18146  2.89801  2.37887  2.77519  2.98518  4.58477  3.61503
          0.03019  3.91124  4.63359  0.61958  0.77255  0.48576  0.95510
     94   3.04892  4.88571  3.54349  3.04625  4.25010  3.52973  3.85198  3.79433  2.25250  3.30321  4.30220  3.40312  4.03026  3.07023  0.92080  3.13111  3.31213  3.51656  5.31733  4.16886     95 r - - -
          2.68618  4.42225  2.77519  2.73123  3.46354  2.40513  3.72494  3.29354  2.67741  2.69355  4.24690  2.90347  2.73739  3.18146  2.89801  2.37887  2.77519  2.98518  4.58477  3.61503
          0.03019  3.91124  4.63359  0.61958  0.77255  0.48576  0.95510
     95   2.63015  0.86510  4.15848  3.90680  3.88905  3.24509  4.54534  3.03919  3.73389  2.95303  4.07551  3.88344  3.95512  4.07838  3.85147  2.90190  3.10014  2.78121  5.29722  4.17651     96 c - - -
          2.68618  4.42225  2.77519  2.73123  3.46354  2.40513  3.72494  3.29354  2.67741  2.69355  4.24690  2.90347  2.73739  3.18146  2.89801  2.37887  2.77519  2.98518  4.58477  3.61503
          0.03019  3.91124  4.63359  0.61958  0.77255  0.48576  0.95510
     96   2.74608  2.46860  4.35649  3.84818  3.39960  3.83317  4.46948  1.47093  3.69299  2.14897  3.32679  4.00448  4.29297  3.96686  3.88169  3.21696  3.04964  1.84264  5.12680  3.90507     97 i - - -
          2.68618  4.42225  2.77519  2.73123  3.46354  2.40513  3.72494  3.29354  2.67741  2.69355  4.24690  2.90347  2.73739  3.18146  2.89801  2.37887  2.77519  2.98518  4.58477  3.61503
          0.03019  3.91124  4.63359  0.61958  0.77255  0.48576  0.95510
     97   3.19859  4.64927  4.25176  3.89161  3.15028  4.03145  4.53518  2.35626  3.65899  0.82892  3.16082  4.16334  4.46003  4.01805  3.82878  3.60658  3.49101  2.40369  5.04381  3.77613     98 l - - -
          2.68618  4.42225  2.77519  2.73123  3.46354  2.40513  3.72494  3.29354  2.67741  2.69355  4.24690  2.90347  2.73739  3.18146  2.89801  2.37887  2.77519  2.98518  4.58477  3.61503
          0.03019  3.91124  4.63359  0.61958  0.77255  0.48576  0.95510
     98   3.03104  5.16562  0.86402  2.35890  4.54778  3.23985  3.96492  4.14473  3.05632  3.74609  4.72488  2.91728  3.89536  3.20401  3.57794  2.98891  3.37038  3.77974  5.70888  4.41408     99 d - - -
          2.68618  4.42225  2.77519  2.73123  3.46354  2.40513  3.72494  3.29354  2.67741  2.69355  4.24690  2.90347  2.73739  3.18146  2.89801  2.37887  2.77519  2.98518  4.58477  3.61503
          0.03019  3.91124  4.63359  0.61958  0.77255  0.48576  0.95510
     99   2.63789  4.67240  3.05054  2.62856  4.11994  3.34392  3.72596  3.41994  1.82594  3.09623  3.98315  3.06667  3.84842  2.90887  2.65770  2.71864  1.95532  3.10603  5.35198  4.08495    100 k - - -
          2.68618  4.42225  2.77519  2.73123  3.46354  2.40513  3.72494  3.29354  2.67741  2.69355  4.24690  2.90347  2.73739  3.18146  2.89801  2.37887  2.77519  2.98518  4.58477  3.61503
          0.03019  3.91124  4.63359  0.61958  0.77255  0.48576  0.95510
    100   2.83860  4.37030  4.17905  3.84321  3.57827  3.76408  4.63818  2.04808  3.71158  2.25846  3.53737  4.02686  4.32231  4.06852  3.92038  3.26991  3.19913  0.97742  5.36931  4.10340    101 v - - -
          2.68618  4.42225  2.77519  2.73123  3.46354  2.40513  3.72494  3.29354  2.67741  2.69355  4.24690  2.90347  2.73739  3.18146  2.89801  2.37887  2.77519  2.98518  4.58477  3.61503
          0.03019  3.91124  4.63359  0.61958  0.77255  0.48576  0.95510
    101   2.99911  5.09101  3.40358  2.75998  4.52397  3.61664  3.58611  3.87885  1.49005  3.34071  4.21722  3.16244  3.99421  2.72631  1.51088  3.00304  3.17271  3.56687  5.39745  4.22410    102 k - - -
          2.68618  4.42225  2.77519  2.73123  3.46354  2.40513  3.72494  3.29354  2.67741  2.69355  4.24690  2.90347  2.73739  3.18146  2.89801  2.37887  2.77519  2.98518  4.58477  3.61503
          0.03019  3.91124  4.63359  0.61958  0.77255  0.48576  0.95510
    102   2.80268  4.55380  3.41400  3.25847  4.25067  3.23911  4.33290  3.80584  3.31904  3.42856  4.47993  3.56136  0.75862  3.70664  3.56035  2.97134  3.24725  3.44682  5.42680  4.37180    103 p - - -
          2.68618  4.42225  2.77519  2.73123  3.46354  2.40513  3.72494  3.29354  2.67741  2.69355  4.24690  2.90347  2.73739  3.18146  2.89801  2.37887  2.77519  2.98518  4.58477  3.61503
          0.03019  3.91124  4.63359  0.61958  0.77255  0.48576  0.95510
    103   1.93328  4.63640  2.89977  2.57089  4.09261  3.26011  3.77095  3.46753  2.51532  3.10354  4.00832  3.02064  3.81211  1.93818  2.86780  2.66359  2.90429  3.13831  5.38724  4.08277    104 a - - -
          2.68618  4.42225  2.77519  2.73123  3.46354  2.40513  3.72494  3.29354  2.67741  2.69355  4.24690  2.90347  2.73739  3.18146  2.89801  2.37887  2.77519  2.98518  4.58477  3.61503
          0.03019  3.91124  4.63359  0.61958  0.77255  0.48576  0.95510
    104   2.71305  4.48487  3.39478  3.29900  4.44101  0.67172  4.41709  4.04987  3.48556  3.69919  4.67510  3.55902  3.87725  3.80662  3.71754  2.88604  3.19730  3.57070  5.52612  4.54415    105 G - - -
          2.68618  4.42225  2.77519  2.73123  3.46354  2.40513  3.72494  3.29354  2.67741  2.69355  4.24690  2.90347  2.73739  3.18146  2.89801  2.37887  2.77519  2.98518  4.58477  3.61503
          0.03019  3.91124  4.63359  0.61958  0.77255  0.48576  0.95510
    105   3.16661  4.58099  4.49506  3.95342  3.04701  4.30515  4.59683  2.18348  3.75512  1.10910  2.04224  4.25343  4.55917  3.99537  3.93799  3.65431  3.40043  2.27720  5.06264  3.92112    106 l - - -
          2.68618  4.42225  2.77519  2.73123  3.46354  2.40513  3.72494  3.29354  2.67741  2.69355  4.24690  2.90347  2.73739  3.18146  2.89801  2.37887  2.77519  2.98518  4.58477  3.61503
          0.03019  3.91124  4.63359  0.61958  0.77255  0.48576  0.95510
    106   2.82060  5.15280  2.49139  1.76963  4.44244  3.31591  3.66065  3.90275  2.38794  3.42670  4.28357  2.81872  3.83730  1.89439  2.78370  2.77612  3.07170  3.54564  5.58753  4.21927    107 e - - -
          2.68618  4.42225  2.77519  2.73123  3.46354  2.40513  3.72494  3.29354  2.67741  2.69355  4.24690  2.90347  2.73739  3.18146  2.89801  2.37887  2.77519  2.98518  4.58477  3.61503
          0.03019  3.91124  4.63359  0.61958  0.77255  0.48576  0.95510
    107   2.99347  5.09404  3.38729  2.74914  4.52683  3.61196  3.58497  3.88291  1.39274  3.34396  4.21843  3.15520  3.99024  2.72435  1.63336  2.99565  3.16795  3.56882  5.40082  4.22437    108 k - - -
          2.68618  4.42225  2.77519  2.73123  3.46354  2.40513  3.72494  3.29354  2.67741  2.69355  4.24690  2.90347  2.73739  3.18146  2.89801  2.37887  2.77519  2.98518  4.58477  3.61503
          0.03019  3.91124  4.63359  0.61958  0.77255  0.48576  0.95510
    108   1.82794  4.20176  3.86124  3.46020  3.71277  3.38820  4.34506  2.30854  3.38150  2.50916  3.61904  3.63975  4.00813  3.70022  3.64660  2.80919  2.89384  1.48161  5.34454  4.12046    109 v - - -
          2.68618  4.42225  2.77519  2.73123  3.46354  2.40513  3.72494  3.29354  2.67741  2.69355  4.24690  2.90347  2.73739  3.18146  2.89801  2.37887  2.77519  2.98518  4.58477  3.61503
          0.03019  3.91124  4.63359  0.61958  0.77255  0.48576  0.95510
    109   3.19859  4.64927  4.25176  3.89161  3.15028  4.03145  4.53518  2.35626  3.65899  0.82892  3.16082  4.16334  4.46003  4.01805  3.82878  3.60658  3.49101  2.40369  5.04381  3.77613    110 l - - -
          2.68618  4.42225  2.77519  2.73123  3.46354  2.40513  3.72494  3.29354  2.67741  2.69355  4.24690  2.90347  2.73739  3.18146  2.89801  2.37887  2.77519  2.98518  4.58477  3.61503
          0.03019  3.91124  4.63359  0.61958  0.77255  0.48576  0.95510
    110   2.64984  4.85271  1.71086  2.31689  4.32414  3.19492  3.77043  3.68007  2.69811  3.35845  4.22775  2.84065  3.78478  2.95142  3.18842  2.66736  2.08535  3.31360  5.60135  4.22170    111 d - - -
          2.68618  4.42225  2.77519  2.73123  3.46354  2.40513  3.72494  3.29354  2.67741  2.69355  4.24690  2.90347  2.73739  3.18146  2.89801  2.37887  2.77519  2.98518  4.58477  3.61503
          0.03019  3.91124  4.63359  0.61958  0.77255  0.48576  0.95510
    111   2.79776  4.64173  3.36287  2.85159  3.68640  3.59039  3.78303  2.95359  1.86057  1.81541  3.65061  3.26690  4.00327  3.01800  2.66485  2.94061  3.03143  2.78288  5.11793  3.84804    112 l - - -
          2.68618  4.42225  2.77519  2.73123  3.46354  2.40513  3.72494  3.29354  2.67741  2.69355  4.24690  2.90347  2.73739  3.18146  2.89801  2.37887  2.77519  2.98518  4.58477  3.61503
          0.03019  3.91124  4.63359  0.61958  0.77255  0.48576  0.95510
    112   1.57237  4.12938  3.35144  3.07830  4.19340  2.91327  4.15569  3.53644  3.12885  3.28917  4.14723  3.24829  3.65639  3.43314  3.43580  1.50735  2.67607  3.04175  5.55922  4.33089    113 s - - -
          2.68618  4.42225  2.77519  2.73123  3.46354  2.40513  3.72494  3.29354  2.67741  2.69355  4.24690  2.90347  2.73739  3.18146  2.89801  2.37887  2.77519  2.98518  4.58477  3.61503
          0.03019  3.91124  4.63359  0.61958  0.77255  0.48576  0.95510
    113   3.03104  5.16562  0.86402  2.35890  4.54778  3.23985  3.96492  4.14473  3.05632  3.74609  4.72488  2.91728  3.89536  3.20401  3.57794  2.98891  3.37038  3.77974  5.70888  4.41408    114 d - - -
          2.68618  4.42225  2.77519  2.73123  3.46354  2.40513  3.72494  3.29354  2.67741  2.69355  4.24690  2.90347  2.73739  3.18146  2.89801  2.37887  2.77519  2.98518  4.58477  3.61503
          0.03019  3.91124  4.63359  0.61958  0.77255  0.48576  0.95510
    114   3.06124  4.46901  4.39096  4.00810  3.40019  4.10851  4.72892  1.03118  3.83699  1.97814  3.32935  4.24799  4.53587  4.18120  4.02911  3.60743  3.35966  1.84702  5.29914  4.04087    115 i - - -
          2.68618  4.42225  2.77519  2.73123  3.46354  2.40513  3.72494  3.29354  2.67741  2.69355  4.24690  2.90347  2.73739  3.18146  2.89801  2.37887  2.77519  2.98518  4.58477  3.61503
          0.03019  3.91124  4.63359  0.61958  0.77255  0.48576  0.95510
    115   3.19859  4.64927  4.25176  3.89161  3.15028  4.03145  4.53518  2.35626  3.65899  0.82892  3.16082  4.16334  4.46003  4.01805  3.82878  3.60658  3.49101  2.40369  5.04381  3.77613    116 l - - -
          2.68618  4.42225  2.77519  2.73123  3.46354  2.40513  3.72494  3.29354  2.67741  2.69355  4.24690  2.90347  2.73739  3.18146  2.89801  2.37887  2.77519  2.98518  4.58477  3.61503
          0.03019  3.91124  4.63359  0.61958  0.77255  0.48576  0.95510
    116   2.83860  4.37030  4.17905  3.84321  3.57827  3.76408  4.63818  2.04808  3.71158  2.25846  3.53737  4.02686  4.32231  4.06852  3.92038  3.26991  3.19913  0.97742  5.36931  4.10340    117 v - - -
          2.68618  4.42225  2.77519  2.73123  3.46354  2.40513  3.72494  3.29354  2.67741  2.69355  4.24690  2.90347  2.73739  3.18146  2.89801  2.37887  2.77519  2.98518  4.58477  3.61503
          0.03019  3.91124  4.63359  0.61958  0.77255  0.48576  0.95510
    117   3.19859  4.64927  4.25176  3.89161  3.15028  4.03145  4.53518  2.35626  3.65899  0.82892  3.16082  4.16334  4.46003  4.01805  3.82878  3.60658  3.49101  2.40369  5.04381  3.77613    118 l - - -
          2.68618  4.42225  2.77519  2.73123  3.46354  2.40513  3.72494  3.29354  2.67741  2.69355  4.24690  2.90347  2.73739  3.18146  2.89801  2.37887  2.77519  2.98518  4.58477  3.61503
          0.03019  3.91124  4.63359  0.61958  0.77255  0.48576  0.95510
    118   2.80268  4.55380  3.41400  3.25847  4.25067  3.23911  4.33290  3.80584  3.31904  3.42856  4.47993  3.56136  0.75862  3.70664  3.56035  2.97134  3.24725  3.44682  5.42680  4.37180    119 p - - -
          2.68618  4.42225  2.77519  2.73123  3.46354  2.40513  3.72494  3.29354  2.67741  2.69355  4.24690  2.90347  2.73739  3.18146  2.89801  2.37887  2.77519  2.98518  4.58477  3.61503
          0.03019  3.91124  4.63359  0.61958  0.77255  0.48576  0.95510
    119   2.43336  4.27856  3.46226  3.21587  4.00286  3.11661  4.23027  3.13471  3.15961  2.99683  4.04474  3.41916  3.82335  3.55246  3.41654  2.63505  1.10787  2.82555  5.43726  4.21945    120 t - - -
          2.68618  4.42225  2.77519  2.73123  3.46354  2.40513  3.72494  3.29354  2.67741  2.69355  4.24690  2.90347  2.73739  3.18146  2.89801  2.37887  2.77519  2.98518  4.58477  3.61503
          0.03019  3.91124  4.63359  0.61958  0.77255  0.48576  0.95510
    120   3.30751  4.69785  4.29186  4.01359  0.95037  3.98848  3.89420  2.82627  3.91961  2.18733  3.55061  4.06279  4.44610  4.07687  4.02977  3.57554  3.60861  2.81984  4.13154  2.49360    121 f - - -
          2.68618  4.42225  2.77519  2.73123  3.46354  2.40513  3.72494  3.29354  2.67741  2.69355  4.24690  2.90347  2.73739  3.18146  2.89801  2.37887  2.77519  2.98518  4.58477  3.61503
          0.03019  3.91124  4.63359  0.61958  0.77255  0.48576  0.95510
    121   2.63015  0.86510  4.15848  3.90680  3.88905  3.24509  4.54534  3.03919  3.73389  2.95303  4.07551  3.88344  3.95512  4.07838  3.85147  2.90190  3.10014  2.78121  5.29722  4.17651    122 c - - -
          2.68618  4.42225  2.77519  2.73123  3.46354  2.40513  3.72494  3.29354  2.67741  2.69355  4.24690  2.90347  2.73739  3.18146  2.89801  2.37887  2.77519  2.98518  4.58477  3.61503
          0.03019  3.91124  4.63359  0.61958  0.77255  0.48576  0.95510
    122   3.19859  4.64927  4.25176  3.89161  3.15028  4.03145  4.53518  2.35626  3.65899  0.82892  3.16082  4.16334  4.46003  4.01805  3.82878  3.60658  3.49101  2.40369  5.04381  3.77613    123 l - - -
          2.68618  4.42225  2.77519  2.73123  3.46354  2.40513  3.72494  3.29354  2.67741  2.69355  4.24690  2.90347  2.73739  3.18146  2.89801  2.37887  2.77519  2.98518  4.58477  3.61503
          0.03019  3.91124  4.63359  0.61958  0.77255  0.48576  0.95510
    123   3.00727  4.97292  3.18586  2.79987  4.36821  3.49274  3.78032  3.79986  0.98648  3.35641  4.31562  3.22269  3.99022  2.96949  2.43857  3.04662  3.25758  3.50540  5.40682  4.22510    124 k - - -
          2.68618  4.42225  2.77519  2.73123  3.46354  2.40513  3.72494  3.29354  2.67741  2.69355  4.24690  2.90347  2.73739  3.18146  2.89801  2.37887  2.77519  2.98518  4.58477  3.61503
          0.03019  3.91124  4.63359  0.61958  0.77255  0.48576  0.95510
    124   2.54158  4.22745  3.83913  3.41120  3.66887  3.44681  4.29559  2.29211  3.30563  2.46708  3.57679  3.62911  4.03352  3.64492  3.57684  2.85259  2.04544  1.49978  5.29620  4.06863    125 v - - -
          2.68618  4.42225  2.77519  2.73123  3.46354  2.40513  3.72494  3.29354  2.67741  2.69355  4.24690  2.90347  2.73739  3.18146  2.89801  2.37887  2.77519  2.98518  4.58477  3.61503
          0.03019  3.91124  4.63359  0.61958  0.77255  0.48576  0.95510
    125   1.54390  4.15353  3.28583  3.06422  4.26484  1.63794  4.18591  3.61609  3.17919  3.36074  4.21905  3.24767  3.66358  3.46698  3.48659  2.39516  2.70742  3.10300  5.60532  4.39872    126 a - - -
          2.68618  4.42225  2.77519  2.73123  3.46354  2.40513  3.72494  3.29354  2.67741  2.69355  4.24690  2.90347  2.73739  3.18146  2.89801  2.37887  2.77519  2.98518  4.58477  3.61503
          0.03019  3.91124  4.63359  0.61958  0.77255  0.48576  0.95510
    126   0.95932  4.21122  3.50177  3.29465  4.09080  3.03476  4.31214  3.22210  3.31190  3.10194  4.12937  3.43453  3.77762  3.64948  3.55987  2.56111  2.84114  2.86980  5.51408  4.31859    127 a - - -
          2.68618  4.42225  2.77519  2.73123  3.46354  2.40513  3.72494  3.29354  2.67741  2.69355  4.24690  2.90347  2.73739  3.18146  2.89801  2.37887  2.77519  2.98518  4.58477  3.61503
          0.03019  3.91124  4.63359  0.61958  0.77255  0.48576  0.95510
    127   3.00727  4.97292  3.18586  2.79987  4.36821  3.49274  3.78032  3.79986  0.98648  3.35641  4.31562  3.22269  3.99022  2.96949  2.43857  3.04662  3.25758  3.50540  5.40682  4.22510    128 k - - -
          2.68618  4.42225  2.77519  2.73123  3.46354  2.40513  3.72494  3.29354  2.67741  2.69355  4.24690  2.90347  2.73739  3.18146  2.89801  2.37887  2.77519  2.98518  4.58477  3.61503
          0.03019  3.91124  4.63359  0.61958  0.77255  0.48576  0.95510
    128   3.02190  4.37556  4.62411  4.12908  3.49326  4.30361  4.86615  1.40039  4.00898  2.01275  3.31568  4.36665  4.64208  4.28819  4.22316  3.68660  3.29315  1.22187  5.43481  4.22352    129 v - - -
          2.68618  4.42225  2.77519  2.73123  3.46354  2.40513  3.72494  3.29354  2.67741  2.69355  4.24690  2.90347  2.73739  3.18146  2.89801  2.37887  2.77519  2.98518  4.58477  3.61503
          0.03019  3.91124  4.63359  0.61958  0.77255  0.48576  0.95510
    129   0.95932  4.21122  3.50177  3.29465  4.09080  3.03476  4.31214  3.22210  3.31190  3.10194  4.12937  3.43453  3.77762  3.64948  3.55987  2.56111  2.84114  2.86980  5.51408  4.31859    130 a - - -
          2.68618  4.42225  2.77519  2.73123  3.46354  2.40513  3.72494  3.29354  2.67741  2.69355  4.24690  2.90347  2.73739  3.18146  2.89801  2.37887  2.77519  2.98518  4.58477  3.61503
          0.03019  3.91124  4.63359  0.61958  0.77255  0.48576  0.95510
    130   2.33390  4.25491  3.23991  3.05728  4.11480  2.98406  4.16617  3.64256  3.13366  3.35973  4.28246  3.27600  3.72602  3.47991  3.41864  1.03409  2.81690  3.16919  5.48416  4.19848    131 s - - -
          2.68618  4.42225  2.77519  2.73123  3.46354  2.40513  3.72494  3.29354  2.67741  2.69355  4.24690  2.90347  2.73739  3.18146  2.89801  2.37887  2.77519  2.98518  4.58477  3.61503
          0.03019  3.91124  4.63359  0.61958  0.77255  0.48576  0.95510
    131   3.19859  4.64927  4.25176  3.89161  3.15028  4.03145  4.53518  2.35626  3.65899  0.82892  3.16082  4.16334  4.46003  4.01805  3.82878  3.60658  3.49101  2.40369  5.04381  3.77613    132 l - - -
          2.68618  4.42225  2.77519  2.73123  3.46354  2.40513  3.72494  3.29354  2.67741  2.69355  4.24690  2.90347  2.73739  3.18146  2.89801  2.37887  2.77519  2.98518  4.58477  3.61503
          0.03019  3.91124  4.63359  0.61958  0.77255  0.48576  0.95510
    132   1.97453  4.27911  3.95233  3.50540  3.54262  3.66997  4.35641  1.54229  3.40275  2.26859  3.44027  3.76104  4.17978  3.73007  3.66746  3.05736  3.01137  1.96235  5.24359  4.01685    133 i - - -
          2.68618  4.42225  2.77519  2.73123  3.46354  2.40513  3.72494  3.29354  2.67741  2.69355  4.24690  2.90347  2.73739  3.18146  2.89801  2.37887  2.77519  2.98518  4.58477  3.61503
          0.03019  3.91124  4.63359  0.61958  0.77255  0.48576  0.95510
    133   1.58608  1.91647  3.94950  3.57578  3.84893  3.02084  4.33044  2.89085  3.45103  2.85527  3.82428  3.53526  3.75220  3.73323  3.65357  2.47659  2.69704  2.56714  5.34329  4.15741    134 a - - -
          2.68618  4.42225  2.77519  2.73123  3.46354  2.40513  3.72494  3.29354  2.67741  2.69355  4.24690  2.90347  2.73739  3.18146  2.89801  2.37887  2.77519  2.98518  4.58477  3.61503
          0.03019  3.91124  4.63359  0.61958  0.77255  0.48576  0.95510
    134   3.03104  5.16562  0.86402  2.35890  4.54778  3.23985  3.96492  4.14473  3.05632  3.74609  4.72488  2.91728  3.89536  3.20401  3.57794  2.98891  3.37038  3.77974  5.70888  4.41408    135 d - - -
          2.68618  4.42225  2.77519  2.73123  3.46354  2.40513  3.72494  3.29354  2.67741  2.69355  4.24690  2.90347  2.73739  3.18146  2.89801  2.37887  2.77519  2.98518  4.58477  3.61503
          0.03019  3.91124  4.63359  0.61958  0.77255  0.48576  0.95510
    135   2.64984  4.85271  1.71086  2.31689  4.32414  3.19492  3.77043  3.68007  2.69811  3.35845  4.22775  2.84065  3.78478  2.95142  3.18842  2.66736  2.08535  3.31360  5.60135  4.22170    136 d - - -
          2.68618  4.42225  2.77519  2.73123  3.46354  2.40513  3.72494  3.29354  2.67741  2.69355  4.24690  2.90347  2.73739  3.18146  2.89801  2.37887  2.77519  2.98518  4.58477  3.61503
          0.03019  3.91124  4.63359  0.61958  0.77255  0.48576  0.95510
    136   2.60434  4.59097  3.01943  2.64079  3.75485  3.32417  2.18307  3.36179  2.53049  3.00008  3.90098  3.07619  3.84279  2.98581  2.87010  2.70149  2.10984  3.05696  5.13305  3.75846    137 t - - -
          2.68618  4.42225  2.77519  2.73123  3.46354  2.40513  3.72494  3.29354  2.67741  2.69355  4.24690  2.90347  2.73739  3.18146  2.89801  2.37887  2.77519  2.98518  4.58477  3.61503
          0.03019  3.91124  4.63359  0.61958  0.77255  0.48576  0.95510
    137   1.78940  4.73891  2.64912  1.83651  4.20551  3.23371  3.77767  3.50144  2.63140  3.21066  4.09682  2.92134  3.80379  2.96744  3.05481  2.67748  2.94423  3.16760  5.49596  4.16573    138 a - - -
          2.68618  4.42225  2.77519  2.73123  3.46354  2.40513  3.72494  3.29354  2.67741  2.69355  4.24690  2.90347  2.73739  3.18146  2.89801  2.37887  2.77519  2.98518  4.58477  3.61503
          0.03019  3.91124  4.63359  0.61958  0.77255  0.48576  0.95510
    138   2.33390  4.25491  3.23991  3.05728  4.11480  2.98406  4.16617  3.64256  3.13366  3.35973  4.28246  3.27600  3.72602  3.47991  3.41864  1.03409  2.81690  3.16919  5.48416  4.19848    139 s - - -
          2.68618  4.42225  2.77519  2.73123  3.46354  2.40513  3.72494  3.29354  2.67741  2.69355  4.24690  2.90347  2.73739  3.18146  2.89801  2.37887  2.77519  2.98518  4.58477  3.61503
          0.03019  3.91124  4.63359  0.61958  0.77255  0.48576  0.95510
    139   1.54390  4.15353  3.28583  3.06422  4.26484  1.63794  4.18591  3.61609  3.17919  3.36074  4.21905  3.24767  3.66358  3.46698  3.48659  2.39516  2.70742  3.10300  5.60532  4.39872    140 a - - -
          2.68618  4.42225  2.77519  2.73123  3.46354  2.40513  3.72494  3.29354  2.67741  2.69355  4.24690  2.90347  2.73739  3.18146  2.89801  2.37887  2.77519  2.98518  4.58477  3.61503
          0.03019  3.91124  4.63359  0.61958  0.77255  0.48576  0.95510
    140   3.06124  4.46901  4.39096  4.00810  3.40019  4.10851  4.72892  1.03118  3.83699  1.97814  3.32935  4.24799  4.53587  4.18120  4.02911  3.60743  3.35966  1.84702  5.29914  4.04087    141 i - - -
          2.68618  4.42225  2.77519  2.73123  3.46354  2.40513  3.72494  3.29354  2.67741  2.69355  4.24690  2.90347  2.73739  3.18146  2.89801  2.37887  2.77519  2.98518  4.58477  3.61503
          0.03019  3.91124  4.63359  0.61958  0.77255  0.48576  0.95510
    141   2.83860  4.37030  4.17905  3.84321  3.57827  3.76408  4.63818  2.04808  3.71158  2.25846  3.53737  4.02686  4.32231  4.06852  3.92038  3.26991  3.19913  0.97742  5.36931  4.10340    142 v - - -
          2.68618  4.42225  2.77519  2.73123  3.46354  2.40513  3.72494  3.29354  2.67741  2.69355  4.24690  2.90347  2.73739  3.18146  2.89801  2.37887  2.77519  2.98518  4.58477  3.61503
          0.03019  3.91124  4.63359  0.61958  0.77255  0.48576  0.95510
    142   2.68982  2.14280  4.16741  3.67070  3.29592  3.66167  4.29670  2.27820  3.47634  1.61518  3.30172  3.83947  4.16167  3.78460  3.67416  3.06304  3.01126  2.14821  4.99104  3.73863    143 l - - -
          2.68618  4.42225  2.77519  2.73123  3.46354  2.40513  3.72494  3.29354  2.67741  2.69355  4.24690  2.90347  2.73739  3.18146  2.89801  2.37887  2.77519  2.98518  4.58477  3.61503
          0.03019  3.91124  4.63359  0.61958  0.77255  0.48576  0.95510
    143   2.33390  4.25491  3.23991  3.05728  4.11480  2.98406  4.16617  3.64256  3.13366  3.35973  4.28246  3.27600  3.72602  3.47991  3.41864  1.03409  2.81690  3.16919  5.48416  4.19848    144 s - - -
          2.68618  4.42225  2.77519  2.73123  3.46354  2.40513  3.72494  3.29354  2.67741  2.69355  4.24690  2.90347  2.73739  3.18146  2.89801  2.37887  2.77519  2.98518  4.58477  3.61503
          0.03019  3.91124  4.63359  0.61958  0.77255  0.48576  0.95510
    144   0.95932  4.21122  3.50177  3.29465  4.09080  3.03476  4.31214  3.22210  3.31190  3.10194  4.12937  3.43453  3.77762  3.64948  3.55987  2.56111  2.84114  2.86980  5.51408  4.31859    145 a - - -
          2.68618  4.42225  2.77519  2.73123  3.46354  2.40513  3.72494  3.29354  2.67741  2.69355  4.24690  2.90347  2.73739  3.18146  2.89801  2.37887  2.77519  2.98518  4.58477  3.61503
          0.03019  3.91124  4.63359  0.61958  0.77255  0.48576  0.95510
    145   3.19859  4.64927  4.25176  3.89161  3.15028  4.03145  4.53518  2.35626  3.65899  0.82892  3.16082  4.16334  4.46003  4.01805  3.82878  3.60658  3.49101  2.40369  5.04381  3.77613    146 l - - -
          2.68618  4.42225  2.77519  2.73123  3.46354  2.40513  3.72494  3.29354  2.67741  2.69355  4.24690  2.90347  2.73739  3.18146  2.89801  2.37887  2.77519  2.98518  4.58477  3.61503
          0.03019  3.91124  4.63359  0.61958  0.77255  0.48576  0.95510
    146   0.95932  4.21122  3.50177  3.29465  4.09080  3.03476  4.31214  3.22210  3.31190  3.10194  4.12937  3.43453  3.77762  3.64948  3.55987  2.56111  2.84114  2.86980  5.51408  4.31859    147 a - - -
          2.68618  4.42225  2.77519  2.73123  3.46354  2.40513  3.72494  3.29354  2.67741  2.69355  4.24690  2.90347  2.73739  3.18146  2.89801  2.37887  2.77519  2.98518  4.58477  3.61503
          0.03019  3.91124  4.63359  0.61958  0.77255  0.48576  0.95510
    147   2.87998  5.01162  3.15726  2.63275  4.34301  3.52032  3.60656  3.77970  2.01839  3.26788  4.14542  3.07750  3.93349  1.87418  1.76619  2.88965  3.08631  3.46368  5.37395  4.12909    148 r - - -
          2.68618  4.42225  2.77519  2.73123  3.46354  2.40513  3.72494  3.29354  2.67741  2.69355  4.24690  2.90347  2.73739  3.18146  2.89801  2.37887  2.77519  2.98518  4.58477  3.61503
          0.03019  3.91124  4.63359  0.61958  0.77255  0.48576  0.95510
    148   2.71305  4.48487  3.39478  3.29900  4.44101  0.67172  4.41709  4.04987  3.48556  3.69919  4.67510  3.55902  3.87725  3.80662  3.71754  2.88604  3.19730  3.57070  5.52612  4.54415    149 G - - -
          2.68618  4.42225  2.77519  2.73123  3.46354  2.40513  3.72494  3.29354  2.67741  2.69355  4.24690  2.90347  2.73739  3.18146  2.89801  2.37887  2.77519  2.98518  4.58477  3.61503
          0.03019  3.91124  4.63359  0.61958  0.77255  0.48576  0.95510
    149   3.00727  4.97292  3.18586  2.79987  4.36821  3.49274  3.78032  3.79986  0.98648  3.35641  4.31562  3.22269  3.99022  2.96949  2.43857  3.04662  3.25758  3.50540  5.40682  4.22510    150 k - - -
          2.68618  4.42225  2.77519  2.73123  3.46354  2.40513  3.72494  3.29354  2.67741  2.69355  4.24690  2.90347  2.73739  3.18146  2.89801  2.37887  2.77519  2.98518  4.58477  3.61503
          0.03019  3.91124  4.63359  0.61958  0.77255  0.48576  0.95510
    150   2.99347  5.09404  3.38729  2.74914  4.52683  3.61196  3.58497  3.88291  1.39274  3.34396  4.21843  3.15520  3.99024  2.72435  1.63336  2.99565  3.16795  3.56882  5.40082  4.22437    151 k - - -
          2.68618  4.42225  2.77519  2.73123  3.46354  2.40513  3.72494  3.29354  2.67741  2.69355  4.24690  2.90347  2.73739  3.18146  2.89801  2.37887  2.77519  2.98518  4.58477  3.61503
          0.03019  3.91124  4.63359  0.61958  0.77255  0.48576  0.95510
    151   2.83860  4.37030  4.17905  3.84321  3.57827  3.76408  4.63818  2.04808  3.71158  2.25846  3.53737  4.02686  4.32231  4.06852  3.92038  3.26991  3.19913  0.97742  5.36931  4.10340    152 v - - -
          2.68618  4.42225  2.77519  2.73123  3.46354  2.40513  3.72494  3.29354  2.67741  2.69355  4.24690  2.90347  2.73739  3.18146  2.89801  2.37887  2.77519  2.98518  4.58477  3.61503
          0.03019  3.91124  4.63359  0.61958  0.77255  0.48576  0.95510
    152   3.19859  4.64927  4.25176  3.89161  3.15028  4.03145  4.53518  2.35626  3.65899  0.82892  3.16082  4.16334  4.46003  4.01805  3.82878  3.60658  3.49101  2.40369  5.04381  3.77613    153 l - - -
          2.68618  4.42225  2.77519  2.73123  3.46354  2.40513  3.72494  3.29354  2.67741  2.69355  4.24690  2.90347  2.73739  3.18146  2.89801  2.37887  2.77519  2.98518  4.58477  3.61503
          0.03019  3.91124  4.63359  0.61958  0.77255  0.48576  0.95510
    153   0.95932  4.21122  3.50177  3.29465  4.09080  3.03476  4.31214  3.22210  3.31190  3.10194  4.12937  3.43453  3.77762  3.64948  3.55987  2.56111  2.84114  2.86980  5.51408  4.31859    154 a - - -
          2.68618  4.42225  2.77519  2.73123  3.46354  2.40513  3.72494  3.29354  2.67741  2.69355  4.24690  2.90347  2.73739  3.18146  2.89801  2.37887  2.77519  2.98518  4.58477  3.61503
          0.03019  3.91124  4.63359  0.61958  0.77255  0.48576  0.95510
    154   2.23822  4.17662  3.31332  3.00592  4.13232  2.96550  4.08559  3.47137  3.01734  3.21781  4.08335  3.22460  3.68033  3.35136  3.33441  1.55919  1.84806  3.01548  5.49593  4.25544    155 s - - -
          2.68618  4.42225  2.77519  2.73123  3.46354  2.40513  3.72494  3.29354  2.67741  2.69355  4.24690  2.90347  2.73739  3.18146  2.89801  2.37887  2.77519  2.98518  4.58477  3.61503
          0.03019  3.91124  4.63359  0.61958  0.77255  0.48576  0.95510
    155   2.81238  5.04494  2.80469  1.73933  4.38399  3.40871  3.63078  3.80328  2.20362  3.33100  4.18288  2.94227  3.86946  2.77948  1.92209  2.79972  3.04251  3.46221  5.46620  4.17021    156 e - - -
          2.68618  4.42225  2.77519  2.73123  3.46354  2.40513  3.72494  3.29354  2.67741  2.69355  4.24690  2.90347  2.73739  3.18146  2.89801  2.37887  2.77519  2.98518  4.58477  3.61503
          0.03019  3.91124  4.63359  0.61958  0.77255  0.48576  0.95510
    156   3.03104  5.16562  0.86402  2.35890  4.54778  3.23985  3.96492  4.14473  3.05632  3.74609  4.72488  2.91728  3.89536  3.20401  3.57794  2.98891  3.37038  3.77974  5.70888  4.41408    157 d - - -
          2.68618  4.42225  2.77519  2.73123  3.46354  2.40513  3.72494  3.29354  2.67741  2.69355  4.24690  2.90347  2.73739  3.18146  2.89801  2.37887  2.77519  2.98518  4.58477  3.61503
          0.03019  3.91124  4.63359  0.61958  0.77255  0.48576  0.95510
    157   2.23635  4.20358  3.13606  2.93492  4.30598  1.66212  4.12353  3.77494  3.09732  3.44563  4.27718  3.17425  3.65784  3.38589  3.43026  1.64839  2.71967  3.21544  5.62579  4.38226    158 s - - -
          2.68618  4.42225  2.77519  2.73123  3.46354  2.40513  3.72494  3.29354  2.67741  2.69355  4.24690  2.90347  2.73739  3.18146  2.89801  2.37887  2.77519  2.98518  4.58477  3.61503
          0.03019  3.91124  4.63359  0.61958  0.77255  0.48576  0.95510
    158   3.30751  4.69785  4.29186  4.01359  0.95037  3.98848  3.89420  2.82627  3.91961  2.18733  3.55061  4.06279  4.44610  4.07687  4.02977  3.57554  3.60861  2.81984  4.13154  2.49360    159 f - - -
          2.68618  4.42225  2.77519  2.73123  3.46354  2.40513  3.72494  3.29354  2.67741  2.69355  4.24690  2.90347  2.73739  3.18146  2.89801  2.37887  2.77519  2.98518  4.58477  3.61503
          0.03019  3.91124  4.63359  0.61958  0.77255  0.48576  0.95510
    159   2.68456  4.35317  3.74633  3.29015  3.42830  3.59770  4.15920  2.42157  3.12554  1.56704  3.37016  3.59570  4.09316  3.50615  3.39664  2.97525  2.11720  2.29506  5.10591  3.86347    160 l - - -
          2.68618  4.42225  2.77519  2.73123  3.46354  2.40513  3.72494  3.29354  2.67741  2.69355  4.24690  2.90347  2.73739  3.18146  2.89801  2.37887  2.77519  2.98518  4.58477  3.61503
          0.03019  3.91124  4.63359  0.61958  0.77255  0.48576  0.95510
    160   3.15122  4.50183  4.64081  4.12287  3.20338  4.39475  4.76514  1.41080  3.95037  1.32870  3.04816  4.39066  4.65684  4.19385  4.13030  3.76531  3.39632  1.89469  5.21230  4.02929    161 l - - -
          2.68618  4.42225  2.77519  2.73123  3.46354  2.40513  3.72494  3.29354  2.67741  2.69355  4.24690  2.90347  2.73739  3.18146  2.89801  2.37887  2.77519  2.98518  4.58477  3.61503
          0.03019  3.91124  4.63359  0.61958  0.77255  0.48576  0.95510
    161   2.66972  4.57375  3.07525  2.72210  3.59017  3.41099  3.80425  3.04734  2.66434  2.02325  3.76327  2.00958  3.91487  3.08632  3.00488  2.79756  2.96033  2.82180  5.06350  3.67822    162 n - - -
          2.68618  4.42225  2.77519  2.73123  3.46354  2.40513  3.72494  3.29354  2.67741  2.69355  4.24690  2.90347  2.73739  3.18146  2.89801  2.37887  2.77519  2.98518  4.58477  3.61503
          0.03019  3.91124  4.63359  0.61958  0.77255  0.48576  0.95510
    162   2.90070  5.43337  1.61775  1.46118  4.72017  3.19205  3.72895  4.22569  2.73335  3.74412  4.60088  2.66282  3.80822  2.89682  3.31471  2.79220  3.18802  3.81147  5.89969  4.41235    163 e - - -
          2.68618  4.42225  2.77519  2.73123  3.46354  2.40513  3.72494  3.29354  2.67741  2.69355  4.24690  2.90347  2.73739  3.18146  2.89801  2.37887  2.77519  2.98518  4.58477  3.61503
          0.03019  3.91124  4.63359  0.61958  0.77255  0.48576  0.95510
    163   2.66418  4.29088  3.84440  3.37590  3.53165  3.63049  4.24706  1.73290  3.25190  2.29336  3.44122  3.66300  4.12845  3.60128  3.53016  3.00161  1.95573  2.05227  5.19224  3.96064    164 i - - -
          2.68618  4.42225  2.77519  2.73123  3.46354  2.40513  3.72494  3.29354  2.67741  2.69355  4.24690  2.90347  2.73739  3.18146  2.89801  2.37887  2.77519  2.98518  4.58477  3.61503
          0.03019  3.91124  4.63359  0.61958  0.77255  0.48576  0.95510
    164   3.19859  4.64927  4.25176  3.89161  3.15028  4.03145  4.53518  2.35626  3.65899  0.82892  3.16082  4.16334  4.46003  4.01805  3.82878  3.60658  3.49101  2.40369  5.04381  3.77613    165 l - - -
          2.68618  4.42225  2.77519  2.73123  3.46354  2.40513  3.72494  3.29354  2.67741  2.69355  4.24690  2.90347  2.73739  3.18146  2.89801  2.37887  2.77519  2.98518  4.58477  3.61503
          0.03019  3.91124  4.63359  0.61958  0.77255  0.48576  0.95510
    165   2.33390  4.25491  3.23991  3.05728  4.11480  2.98406  4.16617  3.64256  3.13366  3.35973  4.28246  3.27600  3.72602  3.47991  3.41864  1.03409  2.81690  3.16919  5.48416  4.19848    166 s - - -
          2.68618  4.42225  2.77519  2.73123  3.46354  2.40513  3.72494  3.29354  2.67741  2.69355  4.24690  2.90347  2.73739  3.18146  2.89801  2.37887  2.77519  2.98518  4.58477  3.61503
          0.03019  3.91124  4.63359  0.61958  0.77255  0.48576  0.95510
    166   2.75535  4.75347  2.72945  2.61874  4.12303  3.20979  3.95195  3.84158  2.85878  3.48401  4.43889  1.09123  3.86347  3.22463  3.21488  2.82097  3.13840  3.45988  5.42448  4.06847    167 n - - -
          2.68618  4.42225  2.77519  2.73123  3.46354  2.40513  3.72494  3.29354  2.67741  2.69355  4.24690  2.90347  2.73739  3.18146  2.89801  2.37887  2.77519  2.98518  4.58477  3.61503
          0.03019  3.91124  4.63359  0.61958  0.77255  0.48576  0.95510
    167   2.70691  4.58420  2.17698  2.67102  3.73346  3.48125  3.88700  1.88836  2.82804  2.65882  3.69774  3.15364  3.96034  3.13269  3.24451  2.85700  2.97741  2.50028  5.23667  3.91460    168 i - - -
          2.68618  4.42225  2.77519  2.73123  3.46354  2.40513  3.72494  3.29354  2.67741  2.69355  4.24690  2.90347  2.73739  3.18146  2.89801  2.37887  2.77519  2.98518  4.58477  3.61503
          0.03019  3.91124  4.63359  0.61958  0.77255  0.48576  0.95510
    168   2.69655  4.59375  3.27445  2.78142  3.85626  3.48994  3.78603  2.93698  1.76653  2.78244  3.76501  3.20341  3.94156  2.99954  2.72230  2.83360  2.95861  2.05115  5.22331  3.95935    169 k - - -
          2.68618  4.42225  2.77519  2.73123  3.46354  2.40513  3.72494  3.29354  2.67741  2.69355  4.24690  2.90347  2.73739  3.18146  2.89801  2.37887  2.77519  2.98518  4.58477  3.61503
          0.03019  3.91124  4.63359  0.61958  0.77255  0.48576  0.95510
    169   3.06124  4.46901  4.39096  4.00810  3.40019  4.10851  4.72892  1.03118  3.83699  1.97814  3.32935  4.24799  4.53587  4.18120  4.02911  3.60743  3.35966  1.84702  5.29914  4.04087    170 i - - -
          2.68618  4.42225  2.77519  2.73123  3.46354  2.40513  3.72494  3.29354  2.67741  2.69355  4.24690  2.90347  2.73739  3.18146  2.89801  2.37887  2.77519  2.98518  4.58477  3.61503
          0.03019  3.91124  4.63359  0.61958  0.77255  0.48576  0.95510
    170   3.04892  4.88571  3.54349  3.04625  4.25010  3.52973  3.85198  3.79433  2.25250  3.30321  4.30220  3.40312  4.03026  3.07023  0.92080  3.13111  3.31213  3.51656  5.31733  4.16886    171 r - - -
          2.68618  4.42225  2.77519  2.73123  3.46354  2.40513  3.72494  3.29354  2.67741  2.69355  4.24690  2.90347  2.73739  3.18146  2.89801  2.37887  2.77519  2.98518  4.58477  3.61503
          0.03019  3.91124  4.63359  0.61958  0.77255  0.48576  0.95510
    171   2.83758  5.15174  2.59342  1.67538  4.48947  3.35713  3.64221  3.90573  1.77548  3.43153  4.27846  2.85991  3.85438  2.79054  2.63620  2.79700  3.07578  3.54871  5.56931  4.23680    172 e - - -
          2.68618  4.42225  2.77519  2.73123  3.46354  2.40513  3.72494  3.29354  2.67741  2.69355  4.24690  2.90347  2.73739  3.18146  2.89801  2.37887  2.77519  2.98518  4.58477  3.61503
          0.03019  3.91124  4.63359  0.61958  0.77255  0.48576  0.95510
    172   2.98536  5.10475  2.50359  0.97152  4.45578  3.29885  3.88877  3.91737  2.77415  3.52818  4.50030  2.95454  3.90522  3.10350  3.18715  2.96370  3.28982  3.59714  5.62005  4.34209    173 e - - -
          2.68618  4.42225  2.77519  2.73123  3.46354  2.40513  3.72494  3.29354  2.67741  2.69355  4.24690  2.90347  2.73739  3.18146  2.89801  2.37887  2.77519  2.98518  4.58477  3.61503
          0.03019  3.91124  4.63359  0.61958  0.77255  0.48576  0.95510
    173   3.06587  4.45169  4.52831  3.98955  3.19178  4.27139  4.64320  1.47177  3.83044  1.65689  2.12966  4.25907  4.55340  4.06706  4.01775  3.61927  3.30913  1.96820  5.15113  4.00266    174 i - - -
          2.68618  4.42225  2.77519  2.73123  3.46354  2.40513  3.72494  3.29354  2.67741  2.69355  4.24690  2.90347  2.73739  3.18146  2.89801  2.37887  2.77519  2.98518  4.58477  3.61503
          0.03019  3.91124  4.63359  0.61958  0.77255  0.48576  0.95510
    174   1.73446  4.75916  1.85691  2.36573  4.31128  3.16390  3.80946  3.65361  2.75575  3.35226  4.22364  2.87185  3.77469  2.99947  3.23995  2.64293  2.94892  3.27668  5.60210  4.23773    175 a - - -
          2.68618  4.42225  2.77519  2.73123  3.46354  2.40513  3.72494  3.29354  2.67741  2.69355  4.24690  2.90347  2.73739  3.18146  2.89801  2.37887  2.77519  2.98518  4.58477  3.61503
          0.03019  3.91124  4.63359  0.61958  0.77255  0.48576  0.95510
    175   3.04892  4.88571  3.54349  3.04625  4.25010  3.52973  3.85198  3.79433  2.25250  3.30321  4.30220  3.40312  4.03026  3.07023  0.92080  3.13111  3.31213  3.51656  5.31733  4.16886    176 r - - -
          2.68618  4.42225  2.77519  2.73123  3.46354  2.40513  3.72494  3.29354  2.67741  2.69355  4.24690  2.90347  2.73739  3.18146  2.89801  2.37887  2.77519  2.98518  4.58477  3.61503
          0.03019  3.91124  4.63359  0.61958  0.77255  0.48576  0.95510
    176   3.06124  4.46901  4.39096  4.00810  3.40019  4.10851  4.72892  1.03118  3.83699  1.97814  3.32935  4.24799  4.53587  4.18120  4.02911  3.60743  3.35966  1.84702  5.29914  4.04087    177 i - - -
          2.68618  4.42225  2.77519  2.73123  3.46354  2.40513  3.72494  3.29354  2.67741  2.69355  4.24690  2.90347  2.73739  3.18146  2.89801  2.37887  2.77519  2.98518  4.58477  3.61503
          0.03019  3.91124  4.63359  0.61958  0.77255  0.48576  0.95510
    177   3.19859  4.64927  4.25176  3.89161  3.15028  4.03145  4.53518  2.35626  3.65899  0.82892  3.16082  4.16334  4.46003  4.01805  3.82878  3.60658  3.49101  2.40369  5.04381  3.77613    178 l - - -
          2.68618  4.42225  2.77519  2.73123  3.46354  2.40513  3.72494  3.29354  2.67741  2.69355  4.24690  2.90347  2.73739  3.18146  2.89801  2.37887  2.77519  2.98518  4.58477  3.61503
          0.03019  3.91124  4.63359  0.61958  0.77255  0.48576  0.95510
    178   2.23635  4.20358  3.13606  2.93492  4.30598  1.66212  4.12353  3.77494  3.09732  3.44563  4.27718  3.17425  3.65784  3.38589  3.43026  1.64839  2.71967  3.21544  5.62579  4.38226    179 s - - -
          2.68618  4.42225  2.77519  2.73123  3.46354  2.40513  3.72494  3.29354  2.67741  2.69355  4.24690  2.90347  2.73739  3.18146  2.89801  2.37887  2.77519  2.98518  4.58477  3.61503
          0.03019  3.91124  4.63359  0.61958  0.77255  0.48576  0.95510
    179   2.89200  5.08546  2.98733  2.54694  4.44318  3.48969  3.60460  3.85393  1.51865  3.34071  4.20565  3.01636  3.92005  2.03418  2.30481  2.88007  3.09913  3.52385  5.44205  4.18697    180 k - - -
          2.68618  4.42225  2.77519  2.73123  3.46354  2.40513  3.72494  3.29354  2.67741  2.69355  4.24690  2.90347  2.73739  3.18146  2.89801  2.37887  2.77519  2.98518  4.58477  3.61503
          0.03019  3.91124  4.63359  0.61958  0.77255  0.48576  0.95510
    180   3.16661  4.58099  4.49506  3.95342  3.04701  4.30515  4.59683  2.18348  3.75512  1.10910  2.04224  4.25343  4.55917  3.99537  3.93799  3.65431  3.40043  2.27720  5.06264  3.92112    181 l - - -
          2.68618  4.42225  2.77519  2.73123  3.46354  2.40513  3.72494  3.29354  2.67741  2.69355  4.24690  2.90347  2.73739  3.18146  2.89801  2.37887  2.77519  2.98518  4.58477  3.61503
          0.03019  3.91124  4.63359  0.61958  0.77255  0.48576  0.95510
    181   2.84561  5.14046  2.65656  1.82670  4.48771  3.38044  3.63419  3.89591  1.62510  3.41697  4.26494  2.88617  3.86501  2.78072  2.56718  2.80964  3.07775  3.54295  5.54723  4.23126    182 k - - -
          2.68618  4.42225  2.77519  2.73123  3.46354  2.40513  3.72494  3.29354  2.67741  2.69355  4.24690  2.90347  2.73739  3.18146  2.89801  2.37887  2.77519  2.98518  4.58477  3.61503
          0.03019  3.91124  4.63359  0.61958  0.77255  0.48576  0.95510
    182   2.84792  5.29541  1.51298  2.11553  4.61419  3.18046  3.74146  4.16547  2.74471  3.70017  4.55621  1.91113  3.80144  2.91702  3.31092  2.76598  3.15103  3.74567  5.83167  4.35143    183 d - - -
          2.68618  4.42225  2.77519  2.73123  3.46354  2.40513  3.72494  3.29354  2.67741  2.69355  4.24690  2.90347  2.73739  3.18146  2.89801  2.37887  2.77519  2.98518  4.58477  3.61503
          0.03019  3.91124  4.63359  0.61958  0.77255  0.48576  0.95510
    183   3.44935  4.75321  4.42302  4.06753  1.41091  4.23732  3.44606  3.16659  3.92809  2.53169  3.77890  3.94144  4.56019  3.96699  4.01623  3.59692  3.67641  3.08561  3.61594  1.25911    184 y - - -
          2.68618  4.42225  2.77519  2.73123  3.46354  2.40513  3.72494  3.29354  2.67741  2.69355  4.24690  2.90347  2.73739  3.18146  2.89801  2.37887  2.77519  2.98518  4.58477  3.61503
          0.03019  3.91124  4.63359  0.61958  0.77255  0.48576  0.95510
    184   2.71305  4.48487  3.39478  3.29900  4.44101  0.67172  4.41709  4.04987  3.48556  3.69919  4.67510  3.55902  3.87725  3.80662  3.71754  2.88604  3.19730  3.57070  5.52612  4.54415    185 G - - -
          2.68618  4.42225  2.77519  2.73123  3.46354  2.40513  3.72494  3.29354  2.67741  2.69355  4.24690  2.90347  2.73739  3.18146  2.89801  2.37887  2.77519  2.98518  4.58477  3.61503
          0.03019  3.91124  4.63359  0.61958  0.77255  0.48576  0.95510
    185   2.92587  4.39307  4.29920  3.77729  3.25642  4.03764  4.49232  2.06893  3.62335  1.79581  1.99079  4.04691  4.40347  3.90235  3.84258  3.39074  3.19367  1.59244  5.13036  3.95243    186 v - - -
          2.68618  4.42225  2.77519  2.73123  3.46354  2.40513  3.72494  3.29354  2.67741  2.69355  4.24690  2.90347  2.73739  3.18146  2.89801  2.37887  2.77519  2.98518  4.58477  3.61503
          0.03019  3.91124  4.63359  0.61958  0.77255  0.48576  0.95510
    186   2.70835  4.29311  3.93925  3.47087  3.51402  3.70817  4.31614  1.56062  3.34185  2.24426  3.41358  3.74782  4.19033  3.68589  3.60815  3.08136  2.14526  1.97174  5.20759  3.98082    187 i - - -
          2.68618  4.42225  2.77519  2.73123  3.46354  2.40513  3.72494  3.29354  2.67741  2.69355  4.24690  2.90347  2.73739  3.18146  2.89801  2.37887  2.77519  2.98518  4.58477  3.61503
          0.03019  3.91124  4.63359  0.61958  0.77255  0.48576  0.95510
    187   3.30751  4.69785  4.29186  4.01359  0.95037  3.98848  3.89420  2.82627  3.91961  2.18733  3.55061  4.06279  4.44610  4.07687  4.02977  3.57554  3.60861  2.81984  4.13154  2.49360    188 f - - -
          2.68618  4.42225  2.77519  2.73123  3.46354  2.40513  3.72494  3.29354  2.67741  2.69355  4.24690  2.90347  2.73739  3.18146  2.89801  2.37887  2.77519  2.98518  4.58477  3.61503
          0.03019  3.91124  4.63359  0.61958  0.77255  0.48576  0.95510
    188   2.63015  0.86510  4.15848  3.90680  3.88905  3.24509  4.54534  3.03919  3.73389  2.95303  4.07551  3.88344  3.95512  4.07838  3.85147  2.90190  3.10014  2.78121  5.29722  4.17651    189 c - - -
          2.68618  4.42225  2.77519  2.73123  3.46354  2.40513  3.72494  3.29354  2.67741  2.69355  4.24690  2.90347  2.73739  3.18146  2.89801  2.37887  2.77519  2.98518  4.58477  3.61503
          0.03019  3.91124  4.63359  0.61958  0.77255  0.48576  0.95510
    189   2.55839  4.64187  2.72560  2.51071  4.22261  3.15689  3.83232  3.73103  2.68971  3.35022  4.21053  2.00124  2.00237  3.03894  3.08846  2.62766  2.92160  3.31963  5.49831  4.16326    190 n - - -
          2.68618  4.42225  2.77519  2.73123  3.46354  2.40513  3.72494  3.29354  2.67741  2.69355  4.24690  2.90347  2.73739  3.18146  2.89801  2.37887  2.77519  2.98518  4.58477  3.61503
          0.03019  3.91124  4.63359  0.61958  0.77255  0.48576  0.95510
    190   2.43336  4.27856  3.46226  3.21587  4.00286  3.11661  4.23027  3.13471  3.15961  2.99683  4.04474  3.41916  3.82335  3.55246  3.41654  2.63505  1.10787  2.82555  5.43726  4.21945    191 t - - -
          2.68618  4.42225  2.77519  2.73123  3.46354  2.40513  3.72494  3.29354  2.67741  2.69355  4.24690  2.90347  2.73739  3.18146  2.89801  2.37887  2.77519  2.98518  4.58477  3.61503
          0.03019  3.91124  4.63359  0.61958  0.77255  0.48576  0.95510
    191   2.83520  5.26654  1.65969  2.12721  4.58872  3.18432  3.73873  4.13739  2.73085  3.67609  4.53009  1.75339  3.80046  2.91387  3.28847  2.75925  3.13754  3.72053  5.80793  4.33506    192 d - - -
          2.68618  4.42225  2.77519  2.73123  3.46354  2.40513  3.72494  3.29354  2.67741  2.69355  4.24690  2.90347  2.73739  3.18146  2.89801  2.37887  2.77519  2.98518  4.58477  3.61503
          0.03019  3.91124  4.63359  0.61958  0.77255  0.48576  0.95510
    192   2.65343  4.76810  2.73143  2.47971  4.25545  2.12731  3.76735  3.74349  2.52725  3.32351  4.18876  2.95929  3.81107  1.83880  2.89625  2.69806  2.97398  3.36425  5.47789  4.16164    193 q - - -
          2.68618  4.42225  2.77519  2.73123  3.46354  2.40513  3.72494  3.29354  2.67741  2.69355  4.24690  2.90347  2.73739  3.18146  2.89801  2.37887  2.77519  2.98518  4.58477  3.61503
          0.03019  3.91124  4.63359  0.61958  0.77255  0.48576  0.95510
    193   3.19859  4.64927  4.25176  3.89161  3.15028  4.03145  4.53518  2.35626  3.65899  0.82892  3.16082  4.16334  4.46003  4.01805  3.82878  3.60658  3.49101  2.40369  5.04381  3.77613    194 l - - -
          2.68618  4.42225  2.77519  2.73123  3.46354  2.40513  3.72494  3.29354  2.67741  2.69355  4.24690  2.90347  2.73739  3.18146  2.89801  2.37887  2.77519  2.98518  4.58477  3.61503
          0.03019  3.91124  4.63359  0.61958  0.77255  0.48576  0.95510
    194   2.23749  2.00919  3.78531  3.45198  4.00534  1.57085  4.29205  3.33224  3.37540  3.12608  4.02403  3.47119  3.71075  3.66957  3.59942  2.45836  2.72069  2.91038  5.38797  4.23060    195 g - - -
          2.68618  4.42225  2.77519  2.73123  3.46354  2.40513  3.72494  3.29354  2.67741  2.69355  4.24690  2.90347  2.73739  3.18146  2.89801  2.37887  2.77519  2.98518  4.58477  3.61503
          0.03019  3.91124  4.63359  0.61958  0.77255  0.48576  0.95510
    195   1.92349  4.56172  2.99370  2.64695  3.77001  3.28339  2.14756  3.38473  2.59346  3.02879  3.92965  3.07548  3.82861  3.02127  2.94126  2.67879  2.89652  3.06722  5.15620  3.77765    196 a - - -
          2.68618  4.42225  2.77519  2.73123  3.46354  2.40513  3.72494  3.29354  2.67741  2.69355  4.24690  2.90347  2.73739  3.18146  2.89801  2.37887  2.77519  2.98518  4.58477  3.61503
          0.03019  3.91124  4.63359  0.61958  0.77255  0.48576  0.95510
    196   2.61882  4.30691  3.70277  3.21515  3.44100  3.53806  4.08804  2.50138  3.06565  2.21130  2.10498  3.52479  4.02956  3.42864  3.34777  2.89406  2.13088  2.35917  5.06977  3.85117    197 m - - -
          2.68618  4.42225  2.77519  2.73123  3.46354  2.40513  3.72494  3.29354  2.67741  2.69355  4.24690  2.90347  2.73739  3.18146  2.89801  2.37887  2.77519  2.98518  4.58477  3.61503
          0.03019  3.91124  4.63359  0.61958  0.77255  0.48576  0.95510
    197   3.30751  4.69785  4.29186  4.01359  0.95037  3.98848  3.89420  2.82627  3.91961  2.18733  3.55061  4.06279  4.44610  4.07687  4.02977  3.57554  3.60861  2.81984  4.13154  2.49360    198 f - - -
          2.68618  4.42225  2.77519  2.73123  3.46354  2.40513  3.72494  3.29354  2.67741  2.69355  4.24690  2.90347  2.73739  3.18146  2.89801  2.37887  2.77519  2.98518  4.58477  3.61503
          0.03019  3.91124  4.63359  0.61958  0.77255  0.48576  0.95510
    198   2.91124  4.89846  2.92826  2.68336  4.07220  3.39145  3.84209  3.70867  2.50142  3.20720  4.23375  3.14352  3.94532  1.16670  2.78494  2.95724  3.20807  3.43587  5.33725  4.03348    199 q - - -
          2.68618  4.42225  2.77519  2.73123  3.46354  2.40513  3.72494  3.29354  2.67741  2.69355  4.24690  2.90347  2.73739  3.18146  2.89801  2.37887  2.77519  2.98518  4.58477  3.61503
          0.03019  3.91124  4.63359  0.61958  0.77255  0.48576  0.95510
    199   2.82060  5.15280  2.49139  1.76963  4.44244  3.31591  3.66065  3.90275  2.38794  3.42670  4.28357  2.81872  3.83730  1.89439  2.78370  2.77612  3.07170  3.54564  5.58753  4.21927    200 e - - -
          2.68618  4.42225  2.77519  2.73123  3.46354  2.40513  3.72494  3.29354  2.67741  2.69355  4.24690  2.90347  2.73739  3.18146  2.89801  2.37887  2.77519  2.98518  4.58477  3.61503
          0.03019  3.91124  4.63359  0.61958  0.77255  0.48576  0.95510
    200   3.06587  4.45169  4.52831  3.98955  3.19178  4.27139  4.64320  1.47177  3.83044  1.65689  2.12966  4.25907  4.55340  4.06706  4.01775  3.61927  3.30913  1.96820  5.15113  4.00266    201 i - - -
          2.68618  4.42225  2.77519  2.73123  3.46354  2.40513  3.72494  3.29354  2.67741  2.69355  4.24690  2.90347  2.73739  3.18146  2.89801  2.37887  2.77519  2.98518  4.58477  3.61503
          0.03019  3.91124  4.63359  0.61958  0.77255  0.48576  0.95510
    201   1.75428  4.31456  3.68219  3.25543  3.51470  3.47656  4.15851  2.48923  3.13748  1.74888  3.46895  3.54081  4.02359  3.49918  3.41899  2.87158  2.94556  2.33128  5.15656  3.90614    202 l - - -
          2.68618  4.42225  2.77519  2.73123  3.46354  2.40513  3.72494  3.29354  2.67741  2.69355  4.24690  2.90347  2.73739  3.18146  2.89801  2.37887  2.77519  2.98518  4.58477  3.61503
          0.03019  3.91124  4.63359  0.61958  0.77255  0.48576  0.95510
    202   2.75290  4.50956  3.33360  2.97200  1.84082  3.53827  3.71205  3.03739  2.98582  2.66277  3.69654  2.20182  4.02015  3.29451  3.31193  2.91131  3.03985  2.82988  4.42819  2.84901    203 f - - -
          2.68618  4.42225  2.77519  2.73123  3.46354  2.40513  3.72494  3.29354  2.67741  2.69355  4.24690  2.90347  2.73739  3.18146  2.89801  2.37887  2.77519  2.98518  4.58477  3.61503
          0.03019  3.91124  4.63359  0.61958  0.77255  0.48576  0.95510
    203   2.84792  5.29541  1.51298  2.11553  4.61419  3.18046  3.74146  4.16547  2.74471  3.70017  4.55621  1.91113  3.80144  2.91702  3.31092  2.76598  3.15103  3.74567  5.83167  4.35143    204 d - - -
          2.68618  4.42225  2.77519  2.73123  3.46354  2.40513  3.72494  3.29354  2.67741  2.69355  4.24690  2.90347  2.73739  3.18146  2.89801  2.37887  2.77519  2.98518  4.58477  3.61503
          0.03019  3.91124  4.63359  0.61958  0.77255  0.48576  0.95510
    204   2.67972  4.70271  3.14364  2.69219  4.15871  3.35276  3.74337  3.59868  2.33564  3.17830  4.06207  3.11690  2.04872  2.93019  1.87620  2.75602  2.97204  3.26198  5.34293  4.09634    205 r - - -
          2.68618  4.42225  2.77519  2.73123  3.46354  2.40513  3.72494  3.29354  2.67741  2.69355  4.24690  2.90347  2.73739  3.18146  2.89801  2.37887  2.77519  2.98518  4.58477  3.61503
          0.03019  3.91124  4.63359  0.61958  0.77255  0.48576  0.95510
    205   2.62960  4.63882  3.10654  2.71578  4.22375  1.84550  3.80259  3.67748  2.43479  3.26989  4.13673  3.12478  3.83497  2.99862  1.86246  2.71790  2.95856  3.30072  5.39794  4.16431    206 g - - -
          2.68618  4.42225  2.77519  2.73123  3.46354  2.40513  3.72494  3.29354  2.67741  2.69355  4.24690  2.90347  2.73739  3.18146  2.89801  2.37887  2.77519  2.98518  4.58477  3.61503
          0.03019  3.91124  4.63359  0.61958  0.77255  0.48576  0.95510
    206   2.68463  4.91311  2.48837  1.63924  4.34867  3.21906  3.73232  3.78731  2.58908  3.38987  4.24155  2.83109  3.79346  2.90797  3.03781  1.97597  2.99144  3.40815  5.58555  4.21013    207 e - - -
          2.68618  4.42225  2.77519  2.73123  3.46354  2.40513  3.72494  3.29354  2.67741  2.69355  4.24690  2.90347  2.73739  3.18146  2.89801  2.37887  2.77519  2.98518  4.58477  3.61503
          0.03019  3.91124  4.63359  0.61958  0.77255  0.48576  0.95510
    207   2.80268  4.55380  3.41400  3.25847  4.25067  3.23911  4.33290  3.80584  3.31904  3.42856  4.47993  3.56136  0.75862  3.70664  3.56035  2.97134  3.24725  3.44682  5.42680  4.37180    208 p - - -
          2.68618  4.42225  2.77519  2.73123  3.46354  2.40513  3.72494  3.29354  2.67741  2.69355  4.24690  2.90347  2.73739  3.18146  2.89801  2.37887  2.77519  2.98518  4.58477  3.61503
          0.03019  3.91124  4.63359  0.61958  0.77255  0.48576  0.95510
    208   2.33390  4.25491  3.23991  3.05728  4.11480  2.98406  4.16617  3.64256  3.13366  3.35973  4.28246  3.27600  3.72602  3.47991  3.41864  1.03409  2.81690  3.16919  5.48416  4.19848    209 s - - -
          2.68618  4.42225  2.77519  2.73123  3.46354  2.40513  3.72494  3.29354  2.67741  2.69355  4.24690  2.90347  2.73739  3.18146  2.89801  2.37887  2.77519  2.98518  4.58477  3.61503
          0.22356  3.91124  1.71305  0.61958  0.77255  0.48576  0.95510
    209   2.83916  4.92474  1.15782  2.26638  4.28456  3.10613  3.81675  3.84106  2.87562  3.47961  4.46114  2.81212  3.74948  3.06087  3.36553  2.82357  3.17716  3.49864  5.48190  4.19080    210 d - - -
          2.68618  4.42225  2.77519  2.73123  3.46354  2.40513  3.72494  3.29354  2.67741  2.69355  4.24690  2.90347  2.73739  3.18146  2.89801  2.37887  2.77519  2.98518  4.58477  3.61503
          0.03651  3.72419  4.44654  0.61958  0.77255  0.63585  0.75393
    210   1.25208  4.12937  3.31930  3.11109  3.91056  2.95616  4.14960  3.01530  3.12344  2.90232  3.95703  3.29599  3.68193  3.48040  3.38028  2.48419  2.75150  2.69646  5.35325  4.13799    211 a - - -
          2.68618  4.42225  2.77519  2.73123  3.46354  2.40513  3.72494  3.29354  2.67741  2.69355  4.24690  2.90347  2.73739  3.18146  2.89801  2.37887  2.77519  2.98518  4.58477  3.61503
          0.03651  3.72419  4.44654  0.61958  0.77255  0.40219  1.10519
    211   2.78867  4.67221  3.24424  2.79395  3.56285  3.56512  3.79669  2.98959  2.51774  1.89847  3.59752  3.23286  3.99377  2.00771  2.81595  2.91494  3.03384  2.85363  5.07597  3.75088    212 l - - -
          2.68618  4.42225  2.77519  2.73123  3.46354  2.40513  3.72494  3.29354  2.67741  2.69355  4.24690  2.90347  2.73739  3.18146  2.89801  2.37887  2.77519  2.98518  4.58477  3.61503
          0.03019  3.91124  4.63359  0.61958  0.77255  0.48576  0.95510
    212   2.67730  4.76506  2.84999  2.54907  4.30807  1.91132  3.76081  3.73533  1.76921  3.32706  4.18688  3.01104  3.83152  2.94261  2.75643  2.72888  2.98867  3.36071  5.47156  4.20165    213 k - - -
          2.68618  4.42225  2.77519  2.73123  3.46354  2.40513  3.72494  3.29354  2.67741  2.69355  4.24690  2.90347  2.73739  3.18146  2.89801  2.37887  2.77519  2.98518  4.58477  3.61503
          0.03019  3.91124  4.63359  0.61958  0.77255  0.48576  0.95510
    213   2.84561  5.14046  2.65656  1.82670  4.48771  3.38044  3.63419  3.89591  1.62510  3.41697  4.26494  2.88617  3.86501  2.78072  2.56718  2.80964  3.07775  3.54295  5.54723  4.23126    214 k - - -
          2.68618  4.42225  2.77519  2.73123  3.46354  2.40513  3.72494  3.29354  2.67741  2.69355  4.24690  2.90347  2.73739  3.18146  2.89801  2.37887  2.77519  2.98518  4.58477  3.61503
          0.03019  3.91124  4.63359  0.61958  0.77255  0.48576  0.95510
    214   3.00727  4.97292  3.18586  2.79987  4.36821  3.49274  3.78032  3.79986  0.98648  3.35641  4.31562  3.22269  3.99022  2.96949  2.43857  3.04662  3.25758  3.50540  5.40682  4.22510    215 k - - -
          2.68618  4.42225  2.77519  2.73123  3.46354  2.40513  3.72494  3.29354  2.67741  2.69355  4.24690  2.90347  2.73739  3.18146  2.89801  2.37887  2.77519  2.98518  4.58477  3.61503
          0.03019  3.91124  4.63359  0.61958  0.77255  0.48576  0.95510
    215   2.72910  4.63461  3.00089  1.85265  2.31977  3.47818  3.74726  3.05544  2.72942  2.67943  3.69828  3.12381  3.93567  3.06516  3.11991  2.83838  2.98367  2.85220  4.90364  3.46138    216 e - - -
          2.68618  4.42225  2.77519  2.73123  3.46354  2.40513  3.72494  3.29354  2.67741  2.69355  4.24690  2.90347  2.73739  3.18146  2.89801  2.37887  2.77519  2.98518  4.58477  3.61503
          0.03019  3.91124  4.63359  0.61958  0.77255  0.48576  0.95510
    216   2.91124  4.89846  2.92826  2.68336  4.07220  3.39145  3.84209  3.70867  2.50142  3.20720  4.23375  3.14352  3.94532  1.16670  2.78494  2.95724  3.20807  3.43587  5.33725  4.03348    217 q - - -
          2.68618  4.42225  2.77519  2.73123  3.46354  2.40513  3.72494  3.29354  2.67741  2.69355  4.24690  2.90347  2.73739  3.18146  2.89801  2.37887  2.77519  2.98518  4.58477  3.61503
          0.03019  3.91124  4.63359  0.61958  0.77255  0.48576  0.95510
    217   2.53418  4.61993  2.65249  2.49913  4.34049  1.99046  3.88570  3.86176  2.79628  3.47481  4.32462  1.74624  3.75503  3.09750  3.21150  2.60548  2.92758  3.40000  5.60250  4.27042    218 n - - -
          2.68618  4.42225  2.77519  2.73123  3.46354  2.40513  3.72494  3.29354  2.67741  2.69355  4.24690  2.90347  2.73739  3.18146  2.89801  2.37887  2.77519  2.98518  4.58477  3.61503
          0.03019  3.91124  4.63359  0.61958  0.77255  0.48576  0.95510
    218   2.61919  4.78442  1.89867  2.36011  4.26706  3.19742  3.77761  3.61091  2.69555  3.30265  4.17308  2.87191  3.78291  2.96254  3.17171  2.65331  1.90375  3.25083  5.55599  4.19225    219 d - - -
          2.68618  4.42225  2.77519  2.73123  3.46354  2.40513  3.72494  3.29354  2.67741  2.69355  4.24690  2.90347  2.73739  3.18146  2.89801  2.37887  2.77519  2.98518  4.58477  3.61503
          0.03019  3.91124  4.63359  0.61958  0.77255  0.48576  0.95510
    219   2.23635  4.20358  3.13606  2.93492  4.30598  1.66212  4.12353  3.77494  3.09732  3.44563  4.27718  3.17425  3.65784  3.38589  3.43026  1.64839  2.71967  3.21544  5.62579  4.38226    220 s - - -
          2.68618  4.42225  2.77519  2.73123  3.46354  2.40513  3.72494  3.29354  2.67741  2.69355  4.24690  2.90347  2.73739  3.18146  2.89801  2.37887  2.77519  2.98518  4.58477  3.61503
          0.03019  3.91124  4.63359  0.61958  0.77255  0.48576  0.95510
    220   2.78988  5.01749  2.69980  2.40817  4.37865  3.35046  3.65828  3.83890  1.76583  3.38154  4.23230  1.92539  3.85457  2.81732  2.60833  2.78060  3.04600  3.47974  5.49858  4.17305    221 k - - -
          2.68618  4.42225  2.77519  2.73123  3.46354  2.40513  3.72494  3.29354  2.67741  2.69355  4.24690  2.90347  2.73739  3.18146  2.89801  2.37887  2.77519  2.98518  4.58477  3.61503
          0.03019  3.91124  4.63359  0.61958  0.77255  0.48576  0.95510
    221   2.66542  4.82034  2.63000  1.70634  4.22362  3.26839  3.73636  3.53499  2.55644  3.21906  4.10003  2.89828  3.81273  2.91497  2.97745  2.69698  2.12999  3.20712  5.49169  4.15255    222 e - - -
          2.68618  4.42225  2.77519  2.73123  3.46354  2.40513  3.72494  3.29354  2.67741  2.69355  4.24690  2.90347  2.73739  3.18146  2.89801  2.37887  2.77519  2.98518  4.58477  3.61503
          0.03019  3.91124  4.63359  0.61958  0.77255  0.48576  0.95510
    222   2.71305  4.48487  3.39478  3.29900  4.44101  0.67172  4.41709  4.04987  3.48556  3.69919  4.67510  3.55902  3.87725  3.80662  3.71754  2.88604  3.19730  3.57070  5.52612  4.54415    223 G - - -
          2.68618  4.42225  2.77519  2.73123  3.46354  2.40513  3.72494  3.29354  2.67741  2.69355  4.24690  2.90347  2.73739  3.18146  2.89801  2.37887  2.77519  2.98518  4.58477  3.61503
          0.03019  3.91124  4.63359  0.61958  0.77255  0.48576  0.95510
    223   2.23486  4.20317  3.14450  2.93376  4.30035  1.86720  4.11724  3.76784  3.08711  3.43730  4.26757  3.17378  3.65724  3.37748  3.42184  1.49005  2.71634  3.21060  5.61990  4.37591    224 s - - -
          2.68618  4.42225  2.77519  2.73123  3.46354  2.40513  3.72494  3.29354  2.67741  2.69355  4.24690  2.90347  2.73739  3.18146  2.89801  2.37887  2.77519  2.98518  4.58477  3.61503
          0.03019  3.91124  4.63359  0.61958  0.77255  0.48576  0.95510
    224   3.19859  4.64927  4.25176  3.89161  3.15028  4.03145  4.53518  2.35626  3.65899  0.82892  3.16082  4.16334  4.46003  4.01805  3.82878  3.60658  3.49101  2.40369  5.04381  3.77613    225 l - - -
          2.68618  4.42225  2.77519  2.73123  3.46354  2.40513  3.72494  3.29354  2.67741  2.69355  4.24690  2.90347  2.73739  3.18146  2.89801  2.37887  2.77519  2.98518  4.58477  3.61503
          0.03019  3.91124  4.63359  0.61958  0.77255  0.48576  0.95510
    225   3.04892  4.88571  3.54349  3.04625  4.25010  3.52973  3.85198  3.79433  2.25250  3.30321  4.30220  3.40312  4.03026  3.07023  0.92080  3.13111  3.31213  3.51656  5.31733  4.16886    226 r - - -
          2.68618  4.42225  2.77519  2.73123  3.46354  2.40513  3.72494  3.29354  2.67741  2.69355  4.24690  2.90347  2.73739  3.18146  2.89801  2.37887  2.77519  2.98518  4.58477  3.61503
          0.03019  3.91124  4.63359  0.61958  0.77255  0.48576  0.95510
    226   3.15122  4.50183  4.64081  4.12287  3.20338  4.39475  4.76514  1.41080  3.95037  1.32870  3.04816  4.39066  4.65684  4.19385  4.13030  3.76531  3.39632  1.89469  5.21230  4.02929    227 l - - -
          2.68618  4.42225  2.77519  2.73123  3.46354  2.40513  3.72494  3.29354  2.67741  2.69355  4.24690  2.90347  2.73739  3.18146  2.89801  2.37887  2.77519  2.98518  4.58477  3.61503
          0.03019  3.91124  4.63359  0.61958  0.77255  0.48576  0.95510
    227   3.03074  4.38088  4.63816  4.14334  3.48328  4.31624  4.87574  1.30744  4.02196  1.99460  3.30382  4.38017  4.65027  4.29813  4.23304  3.70007  3.30110  1.30936  5.43310  4.22517    228 i - - -
          2.68618  4.42225  2.77519  2.73123  3.46354  2.40513  3.72494  3.29354  2.67741  2.69355  4.24690  2.90347  2.73739  3.18146  2.89801  2.37887  2.77519  2.98518  4.58477  3.61503
          0.03019  3.91124  4.63359  0.61958  0.77255  0.48576  0.95510
    228   2.43336  4.27856  3.46226  3.21587  4.00286  3.11661  4.23027  3.13471  3.15961  2.99683  4.04474  3.41916  3.82335  3.55246  3.41654  2.63505  1.10787  2.82555  5.43726  4.21945    229 t - - -
          2.68618  4.42225  2.77519  2.73123  3.46354  2.40513  3.72494  3.29354  2.67741  2.69355  4.24690  2.90347  2.73739  3.18146  2.89801  2.37887  2.77519  2.98518  4.58477  3.61503
          0.03019  3.91124  4.63359  0.61958  0.77255  0.48576  0.95510
    229   1.54390  4.15353  3.28583  3.06422  4.26484  1.63794  4.18591  3.61609  3.17919  3.36074  4.21905  3.24767  3.66358  3.46698  3.48659  2.39516  2.70742  3.10300  5.60532  4.39872    230 a - - -
          2.68618  4.42225  2.77519  2.73123  3.46354  2.40513  3.72494  3.29354  2.67741  2.69355  4.24690  2.90347  2.73739  3.18146  2.89801  2.37887  2.77519  2.98518  4.58477  3.61503
          0.03019  3.91124  4.63359  0.61958  0.77255  0.48576  0.95510
    230   2.99911  5.09101  3.40358  2.75998  4.52397  3.61664  3.58611  3.87885  1.49005  3.34071  4.21722  3.16244  3.99421  2.72631  1.51088  3.00304  3.17271  3.56687  5.39745  4.22410    231 k - - -
          2.68618  4.42225  2.77519  2.73123  3.46354  2.40513  3.72494  3.29354  2.67741  2.69355  4.24690  2.90347  2.73739  3.18146  2.89801  2.37887  2.77519  2.98518  4.58477  3.61503
          0.03019  3.91124  4.63359  0.61958  0.77255  0.48576  0.95510
    231   2.90996  5.44849  1.47756  1.57603  4.73405  3.18811  3.73400  4.24216  2.74896  3.76008  4.62032  2.65835  3.80951  2.90351  3.33639  2.79834  3.19935  3.82672  5.91543  4.42334    232 d - - -
          2.68618  4.42225  2.77519  2.73123  3.46354  2.40513  3.72494  3.29354  2.67741  2.69355  4.24690  2.90347  2.73739  3.18146  2.89801  2.37887  2.77519  2.98518  4.58477  3.61503
          0.03019  3.91124  4.63359  0.61958  0.77255  0.48576  0.95510
    232   3.06124  4.46901  4.39096  4.00810  3.40019  4.10851  4.72892  1.03118  3.83699  1.97814  3.32935  4.24799  4.53587  4.18120  4.02911  3.60743  3.35966  1.84702  5.29914  4.04087    233 i - - -
          2.68618  4.42225  2.77519  2.73123  3.46354  2.40513  3.72494  3.29354  2.67741  2.69355  4.24690  2.90347  2.73739  3.18146  2.89801  2.37887  2.77519  2.98518  4.58477  3.61503
          0.03019  3.91124  4.63359  0.61958  0.77255  0.48576  0.95510
    233   2.91124  4.89846  2.92826  2.68336  4.07220  3.39145  3.84209  3.70867  2.50142  3.20720  4.23375  3.14352  3.94532  1.16670  2.78494  2.95724  3.20807  3.43587  5.33725  4.03348    234 q - - -
          2.68618  4.42225  2.77519  2.73123  3.46354  2.40513  3.72494  3.29354  2.67741  2.69355  4.24690  2.90347  2.73739  3.18146  2.89801  2.37887  2.77519  2.98518  4.58477  3.61503
          0.03019  3.91124  4.63359  0.61958  0.77255  0.48576  0.95510
    234   2.54020  4.43824  3.12063  2.77760  3.77800  3.29980  3.89470  2.95299  2.78332  2.85044  3.81455  2.00190  3.86211  3.15868  3.13723  2.69674  2.87812  1.98293  5.22344  3.89618    235 v - - -
          2.68618  4.42225  2.77519  2.73123  3.46354  2.40513  3.72494  3.29354  2.67741  2.69355  4.24690  2.90347  2.73739  3.18146  2.89801  2.37887  2.77519  2.98518  4.58477  3.61503
          0.03019  3.91124  4.63359  0.61958  0.77255  0.48576  0.95510
    235   0.95932  4.21122  3.50177  3.29465  4.09080  3.03476  4.31214  3.22210  3.31190  3.10194  4.12937  3.43453  3.77762  3.64948  3.55987  2.56111  2.84114  2.86980  5.51408  4.31859    236 a - - -
          2.68618  4.42225  2.77519  2.73123  3.46354  2.40513  3.72494  3.29354  2.67741  2.69355  4.24690  2.90347  2.73739  3.18146  2.89801  2.37887  2.77519  2.98518  4.58477  3.61503
          0.03019  3.91124  4.63359  0.61958  0.77255  0.48576  0.95510
    236   1.64455  4.18983  3.79601  3.39774  3.74202  3.31376  4.29940  2.42055  3.32414  2.56700  3.65635  3.57593  3.95039  3.64329  3.59617  2.73613  2.85652  1.65776  5.34396  4.11963    237 a - - -
          2.68618  4.42225  2.77519  2.73123  3.46354  2.40513  3.72494  3.29354  2.67741  2.69355  4.24690  2.90347  2.73739  3.18146  2.89801  2.37887  2.77519  2.98518  4.58477  3.61503
          0.03019  3.91124  4.63359  0.61958  0.77255  0.48576  0.95510
    237   2.75535  4.75347  2.72945  2.61874  4.12303  3.20979  3.95195  3.84158  2.85878  3.48401  4.43889  1.09123  3.86347  3.22463  3.21488  2.82097  3.13840  3.45988  5.42448  4.06847    238 n - - -
          2.68618  4.42225  2.77519  2.73123  3.46354  2.40513  3.72494  3.29354  2.67741  2.69355  4.24690  2.90347  2.73739  3.18146  2.89801  2.37887  2.77519  2.98518  4.58477  3.61503
          0.03019  3.91124  4.63359  0.61958  0.77255  0.48576  0.95510
    238   2.75535  4.75347  2.72945  2.61874  4.12303  3.20979  3.95195  3.84158  2.85878  3.48401  4.43889  1.09123  3.86347  3.22463  3.21488  2.82097  3.13840  3.45988  5.42448  4.06847    239 n - - -
          2.68618  4.42225  2.77519  2.73123  3.46354  2.40513  3.72494  3.29354  2.67741  2.69355  4.24690  2.90347  2.73739  3.18146  2.89801  2.37887  2.77519  2.98518  4.58477  3.61503
          0.03019  3.91124  4.63359  0.61958  0.77255  0.48576  0.95510
    239   2.70123  4.80540  2.87010  2.54463  4.32688  2.14838  3.73540  3.75048  1.60693  3.33008  4.18725  3.00969  3.84093  2.90967  2.68736  2.74422  2.99870  3.38025  5.46693  4.19863    240 k - - -
          2.68618  4.42225  2.77519  2.73123  3.46354  2.40513  3.72494  3.29354  2.67741  2.69355  4.24690  2.90347  2.73739  3.18146  2.89801  2.37887  2.77519  2.98518  4.58477  3.61503
          0.03019  3.91124  4.63359  0.61958  0.77255  0.48576  0.95510
    240   2.74162  4.50137  3.39823  2.93241  3.49873  3.61267  3.90032  1.88898  2.72047  2.35034  3.47124  3.34598  4.03356  2.28266  3.02186  2.94606  2.99312  2.51041  5.05689  3.77805    241 i - - -
          2.68618  4.42225  2.77519  2.73123  3.46354  2.40513  3.72494  3.29354  2.67741  2.69355  4.24690  2.90347  2.73739  3.18146  2.89801  2.37887  2.77519  2.98518  4.58477  3.61503
          0.03019  3.91124  4.63359  0.61958  0.77255  0.48576  0.95510
    241   1.74272  4.51804  3.22813  2.76778  4.05367  3.27716  3.79553  3.38705  2.44146  3.05651  3.95351  3.14815  3.82456  2.99912  1.98595  2.66238  2.87476  3.05698  5.32436  4.07373    242 a - - -
          2.68618  4.42225  2.77519  2.73123  3.46354  2.40513  3.72494  3.29354  2.67741  2.69355  4.24690  2.90347  2.73739  3.18146  2.89801  2.37887  2.77519  2.98518  4.58477  3.61503
          0.03019  3.91124  4.63359  0.61958  0.77255  0.48576  0.95510
    242   2.33390  4.25491  3.23991  3.05728  4.11480  2.98406  4.16617  3.64256  3.13366  3.35973  4.28246  3.27600  3.72602  3.47991  3.41864  1.03409  2.81690  3.16919  5.48416  4.19848    243 s - - -
          2.68618  4.42225  2.77519  2.73123  3.46354  2.40513  3.72494  3.29354  2.67741  2.69355  4.24690  2.90347  2.73739  3.18146  2.89801  2.37887  2.77519  2.98518  4.58477  3.61503
          0.03019  3.91124  4.63359  0.61958  0.77255  0.48576  0.95510
    243   3.16709  4.52247  4.63794  4.11648  3.16696  4.39802  4.75203  1.54125  3.94199  1.20428  3.00924  4.38882  4.65284  4.17632  4.11854  3.76632  3.40969  1.95347  5.18664  4.01338    244 l - - -
          2.68618  4.42225  2.77519  2.73123  3.46354  2.40513  3.72494  3.29354  2.67741  2.69355  4.24690  2.90347  2.73739  3.18146  2.89801  2.37887  2.77519  2.98518  4.58477  3.61503
          0.03019  3.91124  4.63359  0.61958  0.77255  0.48576  0.95510
    244   2.78867  4.67221  3.24424  2.79395  3.56285  3.56512  3.79669  2.98959  2.51774  1.89847  3.59752  3.23286  3.99377  2.00771  2.81595  2.91494  3.03384  2.85363  5.07597  3.75088    245 l - - -
          2.68618  4.42225  2.77519  2.73123  3.46354  2.40513  3.72494  3.29354  2.67741  2.69355  4.24690  2.90347  2.73739  3.18146  2.89801  2.37887  2.77519  2.98518  4.58477  3.61503
          0.03019  3.91124  4.63359  0.61958  0.77255  0.48576  0.95510
    245   3.02655  4.45149  4.43058  3.93062  3.25411  4.17405  4.62854  1.98588  3.76450  1.31258  3.12353  4.19537  4.52019  4.04649  3.97211  3.54897  3.29485  1.51985  5.19282  3.98569    246 l - - -
          2.68618  4.42225  2.77519  2.73123  3.46354  2.40513  3.72494  3.29354  2.67741  2.69355  4.24690  2.90347  2.73739  3.18146  2.89801  2.37887  2.77519  2.98518  4.58477  3.61503
          0.03019  3.91124  4.63359  0.61958  0.77255  0.48576  0.95510
    246   1.62873  4.14034  3.47681  3.14936  4.05258  3.00252  4.16493  3.15699  3.12560  3.05014  3.98014  3.31924  3.71760  3.45363  3.41979  2.44862  1.67243  2.78498  5.47544  4.26117    247 a - - -
          2.68618  4.42225  2.77519  2.73123  3.46354  2.40513  3.72494  3.29354  2.67741  2.69355  4.24690  2.90347  2.73739  3.18146  2.89801  2.37887  2.77519  2.98518  4.58477  3.61503
          0.03019  3.91124  4.63359  0.61958  0.77255  0.48576  0.95510
    247   2.33803  4.27304  3.24203  2.91167  4.06041  3.06384  4.01238  3.36366  2.90705  3.10035  4.00225  3.20361  2.19728  3.26576  3.23849  2.50110  1.71640  2.97625  5.42408  4.18190    248 t - - -
          2.68618  4.42225  2.77519  2.73123  3.46354  2.40513  3.72494  3.29354  2.67741  2.69355  4.24690  2.90347  2.73739  3.18146  2.89801  2.37887  2.77519  2.98518  4.58477  3.61503
          0.03019  3.91124  4.63359  0.61958  0.77255  0.48576  0.95510
    248   2.65947  4.67663  3.13032  2.71387  4.23950  2.08332  3.77736  3.68802  2.37088  3.27050  4.13715  3.12587  3.84830  2.96645  1.67191  2.74069  2.97465  3.31821  5.39209  4.16174    249 r - - -
          2.68618  4.42225  2.77519  2.73123  3.46354  2.40513  3.72494  3.29354  2.67741  2.69355  4.24690  2.90347  2.73739  3.18146  2.89801  2.37887  2.77519  2.98518  4.58477  3.61503
          0.03019  3.91124  4.63359  0.61958  0.77255  0.48576  0.95510
    249   2.71305  4.48487  3.39478  3.29900  4.44101  0.67172  4.41709  4.04987  3.48556  3.69919  4.67510  3.55902  3.87725  3.80662  3.71754  2.88604  3.19730  3.57070  5.52612  4.54415    250 G - - -
          2.68618  4.42225  2.77519  2.73123  3.46354  2.40513  3.72494  3.29354  2.67741  2.69355  4.24690  2.90347  2.73739  3.18146  2.89801  2.37887  2.77519  2.98518  4.58477  3.61503
          0.03019  3.91124  4.63359  0.61958  0.77255  0.48576  0.95510
    250   3.06124  4.46901  4.39096  4.00810  3.40019  4.10851  4.72892  1.03118  3.83699  1.97814  3.32935  4.24799  4.53587  4.18120  4.02911  3.60743  3.35966  1.84702  5.29914  4.04087    251 i - - -
          2.68618  4.42225  2.77519  2.73123  3.46354  2.40513  3.72494  3.29354  2.67741  2.69355  4.24690  2.90347  2.73739  3.18146  2.89801  2.37887  2.77519  2.98518  4.58477  3.61503
          0.03019  3.91124  4.63359  0.61958  0.77255  0.48576  0.95510
    251   2.83860  4.37030  4.17905  3.84321  3.57827  3.76408  4.63818  2.04808  3.71158  2.25846  3.53737  4.02686  4.32231  4.06852  3.92038  3.26991  3.19913  0.97742  5.36931  4.10340    252 v - - -
          2.68618  4.42225  2.77519  2.73123  3.46354  2.40513  3.72494  3.29354  2.67741  2.69355  4.24690  2.90347  2.73739  3.18146  2.89801  2.37887  2.77519  2.98518  4.58477  3.61503
          0.03019  3.91124  4.63359  0.61958  0.77255  0.48576  0.95510
    252   2.43336  4.27856  3.46226  3.21587  4.00286  3.11661  4.23027  3.13471  3.15961  2.99683  4.04474  3.41916  3.82335  3.55246  3.41654  2.63505  1.10787  2.82555  5.43726  4.21945    253 t - - -
          2.68618  4.42225  2.77519  2.73123  3.46354  2.40513  3.72494  3.29354  2.67741  2.69355  4.24690  2.90347  2.73739  3.18146  2.89801  2.37887  2.77519  2.98518  4.58477  3.61503
          0.03019  3.91124  4.63359  0.61958  0.77255  0.48576  0.95510
    253   2.80268  4.55380  3.41400  3.25847  4.25067  3.23911  4.33290  3.80584  3.31904  3.42856  4.47993  3.56136  0.75862  3.70664  3.56035  2.97134  3.24725  3.44682  5.42680  4.37180    254 p - - -
          2.68618  4.42225  2.77519  2.73123  3.46354  2.40513  3.72494  3.29354  2.67741  2.69355  4.24690  2.90347  2.73739  3.18146  2.89801  2.37887  2.77519  2.98518  4.58477  3.61503
          0.03019  3.91124  4.63359  0.61958  0.77255  0.48576  0.95510
    254   3.19859  4.64927  4.25176  3.89161  3.15028  4.03145  4.53518  2.35626  3.65899  0.82892  3.16082  4.16334  4.46003  4.01805  3.82878  3.60658  3.49101  2.40369  5.04381  3.77613    255 l - - -
          2.68618  4.42225  2.77519  2.73123  3.46354  2.40513  3.72494  3.29354  2.67741  2.69355  4.24690  2.90347  2.73739  3.18146  2.89801  2.37887  2.77519  2.98518  4.58477  3.61503
          0.03019  3.91124  4.63359  0.61958  0.77255  0.48576  0.95510
    255   0.95932  4.21122  3.50177  3.29465  4.09080  3.03476  4.31214  3.22210  3.31190  3.10194  4.12937  3.43453  3.77762  3.64948  3.55987  2.56111  2.84114  2.86980  5.51408  4.31859    256 a - - -
          2.68618  4.42225  2.77519  2.73123  3.46354  2.40513  3.72494  3.29354  2.67741  2.69355  4.24690  2.90347  2.73739  3.18146  2.89801  2.37887  2.77519  2.98518  4.58477  3.61503
          0.03019  3.91124  4.63359  0.61958  0.77255  0.48576  0.95510
    256   2.99911  5.09101  3.40358  2.75998  4.52397  3.61664  3.58611  3.87885  1.49005  3.34071  4.21722  3.16244  3.99421  2.72631  1.51088  3.00304  3.17271  3.56687  5.39745  4.22410    257 k - - -
          2.68618  4.42225  2.77519  2.73123  3.46354  2.40513  3.72494  3.29354  2.67741  2.69355  4.24690  2.90347  2.73739  3.18146  2.89801  2.37887  2.77519  2.98518  4.58477  3.61503
          0.03019  3.91124  4.63359  0.61958  0.77255  0.48576  0.95510
    257   3.03104  5.16562  0.86402  2.35890  4.54778  3.23985  3.96492  4.14473  3.05632  3.74609  4.72488  2.91728  3.89536  3.20401  3.57794  2.98891  3.37038  3.77974  5.70888  4.41408    258 d - - -
          2.68618  4.42225  2.77519  2.73123  3.46354  2.40513  3.72494  3.29354  2.67741  2.69355  4.24690  2.90347  2.73739  3.18146  2.89801  2.37887  2.77519  2.98518  4.58477  3.61503
          0.03019  3.91124  4.63359  0.61958  0.77255  0.48576  0.95510
    258   2.80242  4.62655  3.32517  2.87329  3.47682  3.60605  3.84392  2.88167  2.59800  1.69132  3.50308  3.29931  4.02816  2.20797  2.88810  2.95757  3.04785  2.77348  5.03846  3.72579    259 l - - -
          2.68618  4.42225  2.77519  2.73123  3.46354  2.40513  3.72494  3.29354  2.67741  2.69355  4.24690  2.90347  2.73739  3.18146  2.89801  2.37887  2.77519  2.98518  4.58477  3.61503
          0.03019  3.91124  4.63359  0.61958  0.77255  0.48576  0.95510
    259   0.95932  4.21122  3.50177  3.29465  4.09080  3.03476  4.31214  3.22210  3.31190  3.10194  4.12937  3.43453  3.77762  3.64948  3.55987  2.56111  2.84114  2.86980  5.51408  4.31859    260 a - - -
          2.68618  4.42225  2.77519  2.73123  3.46354  2.40513  3.72494  3.29354  2.67741  2.69355  4.24690  2.90347  2.73739  3.18146  2.89801  2.37887  2.77519  2.98518  4.58477  3.61503
          0.03019  3.91124  4.63359  0.61958  0.77255  0.48576  0.95510
    260   2.70123  4.80540  2.87010  2.54463  4.32688  2.14838  3.73540  3.75048  1.60693  3.33008  4.18725  3.00969  3.84093  2.90967  2.68736  2.74422  2.99870  3.38025  5.46693  4.19863    261 k - - -
          2.68618  4.42225  2.77519  2.73123  3.46354  2.40513  3.72494  3.29354  2.67741  2.69355  4.24690  2.90347  2.73739  3.18146  2.89801  2.37887  2.77519  2.98518  4.58477  3.61503
          0.03019  3.91124  4.63359  0.61958  0.77255  0.48576  0.95510
    261   2.98536  5.10475  2.50359  0.97152  4.45578  3.29885  3.88877  3.91737  2.77415  3.52818  4.50030  2.95454  3.90522  3.10350  3.18715  2.96370  3.28982  3.59714  5.62005  4.34209    262 e - - -
          2.68618  4.42225  2.77519  2.73123  3.46354  2.40513  3.72494  3.29354  2.67741  2.69355  4.24690  2.90347  2.73739  3.18146  2.89801  2.37887  2.77519  2.98518  4.58477  3.61503
          0.03019  3.91124  4.63359  0.61958  0.77255  0.48576  0.95510
    262   3.30291  4.77620  3.89534  3.63185  2.29427  3.87519  3.63642  3.30669  3.48824  2.75066  3.97766  3.77105  4.34806  3.78499  3.66408  3.43581  3.58973  3.17905  3.93957  0.90370    263 y - - -
          2.68618  4.42225  2.77519  2.73123  3.46354  2.40513  3.72494  3.29354  2.67741  2.69355  4.24690  2.90347  2.73739  3.18146  2.89801  2.37887  2.77519  2.98518  4.58477  3.61503
          0.03019  3.91124  4.63359  0.61958  0.77255  0.48576  0.95510
    263   1.54390  4.15353  3.28583  3.06422  4.26484  1.63794  4.18591  3.61609  3.17919  3.36074  4.21905  3.24767  3.66358  3.46698  3.48659  2.39516  2.70742  3.10300  5.60532  4.39872    264 a - - -
          2.68618  4.42225  2.77519  2.73123  3.46354  2.40513  3.72494  3.29354  2.67741  2.69355  4.24690  2.90347  2.73739  3.18146  2.89801  2.37887  2.77519  2.98518  4.58477  3.61503
          0.03019  3.91124  4.63359  0.61958  0.77255  0.48576  0.95510
    264   3.03074  4.38088  4.63816  4.14334  3.48328  4.31624  4.87574  1.30744  4.02196  1.99460  3.30382  4.38017  4.65027  4.29813  4.23304  3.70007  3.30110  1.30936  5.43310  4.22517    265 i - - -
          2.68618  4.42225  2.77519  2.73123  3.46354  2.40513  3.72494  3.29354  2.67741  2.69355  4.24690  2.90347  2.73739  3.18146  2.89801  2.37887  2.77519  2.98518  4.58477  3.61503
          0.03019  3.91124  4.63359  0.61958  0.77255  0.48576  0.95510
    265   2.89200  5.08546  2.98733  2.54694  4.44318  3.48969  3.60460  3.85393  1.51865  3.34071  4.20565  3.01636  3.92005  2.03418  2.30481  2.88007  3.09913  3.52385  5.44205  4.18697    266 k - - -
          2.68618  4.42225  2.77519  2.73123  3.46354  2.40513  3.72494  3.29354  2.67741  2.69355  4.24690  2.90347  2.73739  3.18146  2.89801  2.37887  2.77519  2.98518  4.58477  3.61503
          0.03019  3.91124  4.63359  0.61958  0.77255  0.48576  0.95510
    266   3.06124  4.46901  4.39096  4.00810  3.40019  4.10851  4.72892  1.03118  3.83699  1.97814  3.32935  4.24799  4.53587  4.18120  4.02911  3.60743  3.35966  1.84702  5.29914  4.04087    267 i - - -
          2.68620  4.42227  2.77522  2.73125  3.46356  2.40515  3.72497  3.29356  2.67743  2.69357  4.24692  2.90349  2.73742  3.18149  2.89760  2.37889  2.77522  2.98521  4.58479  3.61505
          0.22356  1.65752  4.63359  0.29230  1.37257  0.48576  0.95510
    267   3.07335  4.44621  4.53714  4.02725  2.05607  4.23239  4.38507  1.51418  3.90198  1.71950  3.06703  4.21673  4.52768  4.07146  4.05706  3.58480  3.31642  2.07664  4.75620  3.35913    269 i - - -
          2.68618  4.42225  2.77519  2.73123  3.46354  2.40513  3.72494  3.29354  2.67741  2.69355  4.24690  2.90347  2.73739  3.18146  2.89801  2.37887  2.77519  2.98518  4.58477  3.61503
          0.03019  3.91124  4.63359  0.61958  0.77255  0.48576  0.95510
    268   2.98536  5.10475  2.50359  0.97152  4.45578  3.29885  3.88877  3.91737  2.77415  3.52818  4.50030  2.95454  3.90522  3.10350  3.18715  2.96370  3.28982  3.59714  5.62005  4.34209    270 e - - -
          2.68618  4.42225  2.77519  2.73123  3.46354  2.40513  3.72494  3.29354  2.67741  2.69355  4.24690  2.90347  2.73739  3.18146  2.89801  2.37887  2.77519  2.98518  4.58477  3.61503
          0.03019  3.91124  4.63359  0.61958  0.77255  0.48576  0.95510
    269   2.74185  4.97203  1.66244  2.27700  4.53428  1.77081  3.83248  4.04088  2.83557  3.62012  4.48014  2.81509  3.79456  3.02560  3.35885  2.73181  3.08729  3.60779  5.74095  4.37059    271 d - - -
          2.68618  4.42225  2.77519  2.73123  3.46354  2.40513  3.72494  3.29354  2.67741  2.69355  4.24690  2.90347  2.73739  3.18146  2.89801  2.37887  2.77519  2.98518  4.58477  3.61503
          0.03019  3.91124  4.63359  0.61958  0.77255  0.48576  0.95510
    270   2.82264  5.17098  2.45898  1.63121  4.45921  3.30516  3.66396  3.92294  2.41095  3.44588  4.30157  2.80423  3.83325  2.05770  2.81847  2.77343  3.07611  3.56183  5.60757  4.23048    272 e - - -
          2.68623  4.42230  2.77524  2.73128  3.46358  2.40517  3.72499  3.29295  2.67745  2.69359  4.24694  2.90308  2.73744  3.18151  2.89805  2.37891  2.77524  2.98523  4.58482  3.61508
          0.21379  1.64775        *  0.66469  0.72244  0.00000        *
//
HMMER3/f [3.1b2 | February 2015]
NAME  HMM02441_04.MUF1
LENG  282
ALPH  amino
RF    no
MM    no
CONS  yes
CS    no
MAP   yes
DATE  Thu Nov 19 23:44:09 2020
NSEQ  7
EFFN  0.570801
CKSUM 3901358540
STATS LOCAL MSV      -10.8503  0.70183
STATS LOCAL VITERBI  -11.7864  0.70183
STATS LOCAL FORWARD   -5.1590  0.70183
HMM          A        C        D        E        F        G        H        I        K        L        M        N        P        Q        R        S        T        V        W        Y   
            m->m     m->i     m->d     i->m     i->i     d->m     d->d
  COMPO   2.63470  4.39423  2.80283  2.64624  3.40728  3.06034  3.95926  2.45531  2.55815  2.40458  3.60933  2.86152  3.70517  3.20389  3.13275  2.61612  2.93386  2.53152  5.19667  3.60133
          2.68618  4.42225  2.77519  2.73123  3.46354  2.40513  3.72494  3.29354  2.67741  2.69355  4.24690  2.90347  2.73739  3.18146  2.89801  2.37887  2.77519  2.98518  4.58477  3.61503
          0.02981  3.92347  4.64581  0.61958  0.77255  0.00000        *
      1   3.00942  4.55019  4.10414  3.70145  3.23025  3.87211  4.42479  2.41095  3.46674  1.81727  1.28355  3.97265  4.33300  3.84527  3.66607  3.36385  3.31573  2.42297  5.07787  3.84412      1 m - - -
          2.68618  4.42225  2.77519  2.73123  3.46354  2.40513  3.72494  3.29354  2.67741  2.69355  4.24690  2.90347  2.73739  3.18146  2.89801  2.37887  2.77519  2.98518  4.58477  3.61503
          0.02981  3.92347  4.64581  0.61958  0.77255  0.48576  0.95510
      2   2.76569  4.76407  2.73659  2.62716  4.13558  3.21815  3.96216  3.85684  2.87006  3.49790  4.45278  1.07088  3.87247  3.23493  3.22651  2.83089  3.14919  3.47390  5.43564  4.08019      2 n - - -
          2.68618  4.42225  2.77519  2.73123  3.46354  2.40513  3.72494  3.29354  2.67741  2.69355  4.24690  2.90347  2.73739  3.18146  2.89801  2.37887  2.77519  2.98518  4.58477  3.61503
          0.02981  3.92347  4.64581  0.61958  0.77255  0.48576  0.95510
      3   3.23671  4.61560  4.48602  4.03362  1.45030  4.24608  4.05211  2.43853  3.88535  1.49682  3.13454  4.15048  4.54953  4.02781  4.02223  3.62035  3.47896  2.49138  4.31191  2.74005      3 f - - -
          2.68618  4.42225  2.77519  2.73123  3.46354  2.40513  3.72494  3.29354  2.67741  2.69355  4.24690  2.90347  2.73739  3.18146  2.89801  2.37887  2.77519  2.98518  4.58477  3.61503
          0.02981  3.92347  4.64581  0.61958  0.77255  0.48576  0.95510
      4   3.04438  5.18056  0.84760  2.36699  4.56442  3.24929  3.97600  4.16419  3.06977  3.76341  4.74255  2.92596  3.90569  3.21518  3.59298  3.00093  3.38401  3.79792  5.72312  4.42879      4 d - - -
          2.68618  4.42225  2.77519  2.73123  3.46354  2.40513  3.72494  3.29354  2.67741  2.69355  4.24690  2.90347  2.73739  3.18146  2.89801  2.37887  2.77519  2.98518  4.58477  3.61503
          0.02981  3.92347  4.64581  0.61958  0.77255  0.48576  0.95510
      5   2.89656  5.39123  1.87398  1.29287  4.68329  3.20694  3.73592  4.17901  2.72237  3.71037  4.56941  2.68674  3.81702  2.90489  3.28577  2.79760  3.18280  3.77461  5.86571  4.39621      5 e - - -
          2.68618  4.42225  2.77519  2.73123  3.46354  2.40513  3.72494  3.29354  2.67741  2.69355  4.24690  2.90347  2.73739  3.18146  2.89801  2.37887  2.77519  2.98518  4.58477  3.61503
          0.02981  3.92347  4.64581  0.61958  0.77255  0.48576  0.95510
      6   3.13792  4.48647  4.63780  4.13125  3.26064  4.38763  4.78604  1.25504  3.95445  1.51639  3.11551  4.39317  4.66652  4.22010  4.14045  3.76656  3.38887  1.82965  5.25447  4.04897      6 i - - -
          2.68618  4.42225  2.77519  2.73123  3.46354  2.40513  3.72494  3.29354  2.67741  2.69355  4.24690  2.90347  2.73739  3.18146  2.89801  2.37887  2.77519  2.98518  4.58477  3.61503
          0.02981  3.92347  4.64581  0.61958  0.77255  0.48576  0.95510
      7   2.84828  4.37668  4.19588  3.86050  3.58734  3.77662  4.65340  2.04793  3.72906  2.26547  3.54467  4.04217  4.33423  4.08515  3.93666  3.28329  3.20855  0.96301  5.38042  4.11524      7 v - - -
          2.68618  4.42225  2.77519  2.73123  3.46354  2.40513  3.72494  3.29354  2.67741  2.69355  4.24690  2.90347  2.73739  3.18146  2.89801  2.37887  2.77519  2.98518  4.58477  3.61503
          0.02981  3.92347  4.64581  0.61958  0.77255  0.48576  0.95510
      8   2.92120  4.90862  2.93660  2.69197  4.08396  3.39967  3.85078  3.72237  2.50920  3.21969  4.24596  3.15221  3.95377  1.14609  2.79245  2.96672  3.21806  3.44883  5.34688  4.04395      8 q - - -
          2.68618  4.42225  2.77519  2.73123  3.46354  2.40513  3.72494  3.29354  2.67741  2.69355  4.24690  2.90347  2.73739  3.18146  2.89801  2.37887  2.77519  2.98518  4.58477  3.61503
          0.02981  3.92347  4.64581  0.61958  0.77255  0.48576  0.95510
      9   2.32134  4.28032  4.25427  3.74082  3.52994  3.95891  4.52431  1.60338  3.64500  2.20476  3.38586  3.99792  4.37260  3.93396  3.89822  3.31215  3.09735  1.40668  5.28676  4.07736      9 v - - -
          2.68618  4.42225  2.77519  2.73123  3.46354  2.40513  3.72494  3.29354  2.67741  2.69355  4.24690  2.90347  2.73739  3.18146  2.89801  2.37887  2.77519  2.98518  4.58477  3.61503
          0.02981  3.92347  4.64581  0.61958  0.77255  0.48576  0.95510
     10   2.84828  4.37668  4.19588  3.86050  3.58734  3.77662  4.65340  2.04793  3.72906  2.26547  3.54467  4.04217  4.33423  4.08515  3.93666  3.28329  3.20855  0.96301  5.38042  4.11524     10 v - - -
          2.68618  4.42225  2.77519  2.73123  3.46354  2.40513  3.72494  3.29354  2.67741  2.69355  4.24690  2.90347  2.73739  3.18146  2.89801  2.37887  2.77519  2.98518  4.58477  3.61503
          0.02981  3.92347  4.64581  0.61958  0.77255  0.48576  0.95510
     11   3.21241  4.65951  4.27135  3.91134  3.15514  4.04691  4.55107  2.36188  3.67859  0.81489  3.16202  4.18188  4.47344  4.03473  3.84636  3.62358  3.50431  2.41247  5.05303  3.78815     11 l - - -
          2.68618  4.42225  2.77519  2.73123  3.46354  2.40513  3.72494  3.29354  2.67741  2.69355  4.24690  2.90347  2.73739  3.18146  2.89801  2.37887  2.77519  2.98518  4.58477  3.61503
          0.02981  3.92347  4.64581  0.61958  0.77255  0.48576  0.95510
     12   3.01859  4.98455  3.19799  2.80981  4.38263  3.50265  3.78737  3.81507  0.97064  3.36899  4.32764  3.23207  3.99934  2.97590  2.44128  3.05719  3.26803  3.51995  5.41629  4.23636     12 k - - -
          2.68618  4.42225  2.77519  2.73123  3.46354  2.40513  3.72494  3.29354  2.67741  2.69355  4.24690  2.90347  2.73739  3.18146  2.89801  2.37887  2.77519  2.98518  4.58477  3.61503
          0.02981  3.92347  4.64581  0.61958  0.77255  0.48576  0.95510
     13   2.99610  5.11775  2.50910  0.95503  4.47035  3.30690  3.89798  3.93436  2.78491  3.54325  4.51492  2.96183  3.91386  3.11250  3.19911  2.97325  3.30068  3.61290  5.63232  4.35445     13 e - - -
          2.68618  4.42225  2.77519  2.73123  3.46354  2.40513  3.72494  3.29354  2.67741  2.69355  4.24690  2.90347  2.73739  3.18146  2.89801  2.37887  2.77519  2.98518  4.58477  3.61503
          0.02981  3.92347  4.64581  0.61958  0.77255  0.48576  0.95510
     14   2.84828  4.37668  4.19588  3.86050  3.58734  3.77662  4.65340  2.04793  3.72906  2.26547  3.54467  4.04217  4.33423  4.08515  3.93666  3.28329  3.20855  0.96301  5.38042  4.11524     14 v - - -
          2.68618  4.42225  2.77519  2.73123  3.46354  2.40513  3.72494  3.29354  2.67741  2.69355  4.24690  2.90347  2.73739  3.18146  2.89801  2.37887  2.77519  2.98518  4.58477  3.61503
          0.02981  3.92347  4.64581  0.61958  0.77255  0.48576  0.95510
     15   3.00942  4.55019  4.10414  3.70145  3.23025  3.87211  4.42479  2.41095  3.46674  1.81727  1.28355  3.97265  4.33300  3.84527  3.66607  3.36385  3.31573  2.42297  5.07787  3.84412     15 m - - -
          2.68618  4.42225  2.77519  2.73123  3.46354  2.40513  3.72494  3.29354  2.67741  2.69355  4.24690  2.90347  2.73739  3.18146  2.89801  2.37887  2.77519  2.98518  4.58477  3.61503
          0.02981  3.92347  4.64581  0.61958  0.77255  0.48576  0.95510
     16   2.08243  3.10026  3.69420  3.16904  2.73502  3.32248  3.95860  2.73102  3.09503  2.50610  3.42200  3.41172  3.85471  3.36943  3.37640  2.17091  2.72838  2.48184  4.89587  3.66871     16 a - - -
          2.68618  4.42225  2.77519  2.73123  3.46354  2.40513  3.72494  3.29354  2.67741  2.69355  4.24690  2.90347  2.73739  3.18146  2.89801  2.37887  2.77519  2.98518  4.58477  3.61503
          0.02981  3.92347  4.64581  0.61958  0.77255  0.48576  0.95510
     17   2.87417  5.06276  2.90694  2.51825  4.39259  3.46018  3.62866  3.82289  1.83066  3.32694  4.19923  2.99795  3.91165  1.68776  2.39262  2.86588  3.09422  3.49561  5.44627  4.17115     17 q - - -
          2.68618  4.42225  2.77519  2.73123  3.46354  2.40513  3.72494  3.29354  2.67741  2.69355  4.24690  2.90347  2.73739  3.18146  2.89801  2.37887  2.77519  2.98518  4.58477  3.61503
          0.02981  3.92347  4.64581  0.61958  0.77255  0.48576  0.95510
     18   3.19593  4.56300  4.62424  4.10460  3.12627  4.39840  4.73409  1.73921  3.91871  1.05685  2.97361  4.38344  4.65109  4.15311  4.09313  3.76891  3.43779  2.04652  5.15789  3.98539     18 l - - -
          2.68618  4.42225  2.77519  2.73123  3.46354  2.40513  3.72494  3.29354  2.67741  2.69355  4.24690  2.90347  2.73739  3.18146  2.89801  2.37887  2.77519  2.98518  4.58477  3.61503
          0.02981  3.92347  4.64581  0.61958  0.77255  0.48576  0.95510
     19   2.89822  5.40559  1.82070  1.31996  4.69612  3.20438  3.73437  4.19500  2.72518  3.72166  4.57910  2.68095  3.81558  2.90257  3.29390  2.79638  3.18443  3.78721  5.87699  4.40199     19 e - - -
          2.68618  4.42225  2.77519  2.73123  3.46354  2.40513  3.72494  3.29354  2.67741  2.69355  4.24690  2.90347  2.73739  3.18146  2.89801  2.37887  2.77519  2.98518  4.58477  3.61503
          0.02981  3.92347  4.64581  0.61958  0.77255  0.48576  0.95510
     20   2.62710  4.56457  3.03862  2.68833  3.73117  3.36943  3.82134  2.51566  2.67636  2.84851  3.82503  1.76951  3.88963  3.07498  3.03829  2.75146  2.93052  2.78486  5.17468  3.80840     20 n - - -
          2.68618  4.42225  2.77519  2.73123  3.46354  2.40513  3.72494  3.29354  2.67741  2.69355  4.24690  2.90347  2.73739  3.18146  2.89801  2.37887  2.77519  2.98518  4.58477  3.61503
          0.02981  3.92347  4.64581  0.61958  0.77255  0.48576  0.95510
     21   2.92101  5.09704  3.02849  2.58047  4.46340  3.51002  3.61129  3.86982  1.36045  3.35167  4.22297  3.04134  3.93876  2.26573  2.27539  2.91035  3.12491  3.54354  5.44516  4.20142     21 k - - -
          2.68618  4.42225  2.77519  2.73123  3.46354  2.40513  3.72494  3.29354  2.67741  2.69355  4.24690  2.90347  2.73739  3.18146  2.89801  2.37887  2.77519  2.98518  4.58477  3.61503
          0.02981  3.92347  4.64581  0.61958  0.77255  0.48576  0.95510
     22   2.24415  4.44672  3.18211  2.67207  3.73349  3.38392  3.73899  2.57435  2.31606  2.76809  3.64776  3.11138  3.83488  2.97177  2.96366  2.24326  2.80056  2.76544  5.10638  3.84061     22 s - - -
          2.68618  4.42225  2.77519  2.73123  3.46354  2.40513  3.72494  3.29354  2.67741  2.69355  4.24690  2.90347  2.73739  3.18146  2.89801  2.37887  2.77519  2.98518  4.58477  3.61503
          0.02981  3.92347  4.64581  0.61958  0.77255  0.48576  0.95510
     23   3.11465  4.50211  4.48698  4.00009  1.57805  4.20298  4.20337  1.89873  3.86895  1.75074  3.10444  4.15598  4.51239  4.02724  4.01925  3.56023  3.36006  2.25632  4.52564  3.02856     23 f - - -
          2.68618  4.42225  2.77519  2.73123  3.46354  2.40513  3.72494  3.29354  2.67741  2.69355  4.24690  2.90347  2.73739  3.18146  2.89801  2.37887  2.77519  2.98518  4.58477  3.61503
          0.02981  3.92347  4.64581  0.61958  0.77255  0.48576  0.95510
     24   2.65702  4.71691  3.10912  2.55371  3.95813  3.46100  3.62190  2.64332  2.07682  2.96011  3.81206  2.58560  3.85328  2.79722  2.31612  2.72151  2.87926  3.04587  5.20578  3.92805     24 k - - -
          2.68618  4.42225  2.77519  2.73123  3.46354  2.40513  3.72494  3.29354  2.67741  2.69355  4.24690  2.90347  2.73739  3.18146  2.89801  2.37887  2.77519  2.98518  4.58477  3.61503
          0.02981  3.92347  4.64581  0.61958  0.77255  0.48576  0.95510
     25   2.62776  4.80996  2.89355  2.43852  4.15404  3.36049  3.62653  3.56282  2.06230  3.14638  3.97165  2.93765  3.80619  2.44893  2.70440  2.22327  2.48076  3.22288  5.35655  4.04359     25 k - - -
          2.68621  4.42228  2.77500  2.73126  3.46356  2.40515  3.72497  3.29357  2.67743  2.69358  4.24692  2.90349  2.73742  3.18149  2.89803  2.37874  2.77522  2.98521  4.58480  3.61506
          0.13763  2.12883  4.64581  0.65509  0.73271  0.48576  0.95510
     26   3.01859  4.98455  3.19799  2.80981  4.38263  3.50265  3.78737  3.81507  0.97064  3.36899  4.32764  3.23207  3.99934  2.97590  2.44128  3.05719  3.26803  3.51995  5.41629  4.23636     28 k - - -
          2.68618  4.42225  2.77519  2.73123  3.46354  2.40513  3.72494  3.29354  2.67741  2.69355  4.24690  2.90347  2.73739  3.18146  2.89801  2.37887  2.77519  2.98518  4.58477  3.61503
          0.02981  3.92347  4.64581  0.61958  0.77255  0.48576  0.95510
     27   2.88767  5.12442  2.78467  2.11770  4.49192  3.43209  3.63710  3.88035  1.39123  3.39948  4.25979  2.95238  3.90089  2.78490  2.45168  2.86238  3.11040  3.54092  5.51557  4.23628     29 k - - -
          2.68618  4.42225  2.77519  2.73123  3.46354  2.40513  3.72494  3.29354  2.67741  2.69355  4.24690  2.90347  2.73739  3.18146  2.89801  2.37887  2.77519  2.98518  4.58477  3.61503
          0.02981  3.92347  4.64581  0.61958  0.77255  0.48576  0.95510
     28   1.66004  4.19534  3.81688  3.41673  3.74131  3.33198  4.31320  2.40421  3.34252  2.56276  3.65401  3.59374  3.96563  3.66018  3.61301  2.75368  2.86723  1.62024  5.34762  4.12411     30 v - - -
          2.68618  4.42225  2.77519  2.73123  3.46354  2.40513  3.72494  3.29354  2.67741  2.69355  4.24690  2.90347  2.73739  3.18146  2.89801  2.37887  2.77519  2.98518  4.58477  3.61503
          0.02981  3.92347  4.64581  0.61958  0.77255  0.48576  0.95510
     29   2.30659  4.27879  4.21515  3.70633  3.54278  3.91679  4.50353  1.71410  3.61011  2.22625  3.40180  3.96386  4.34594  3.90475  3.86843  3.27322  3.08358  1.34624  5.29004  4.07746     31 v - - -
          2.68618  4.42225  2.77519  2.73123  3.46354  2.40513  3.72494  3.29354  2.67741  2.69355  4.24690  2.90347  2.73739  3.18146  2.89801  2.37887  2.77519  2.98518  4.58477  3.61503
          0.02981  3.92347  4.64581  0.61958  0.77255  0.48576  0.95510
     30   2.84828  4.37668  4.19588  3.86050  3.58734  3.77662  4.65340  2.04793  3.72906  2.26547  3.54467  4.04217  4.33423  4.08515  3.93666  3.28329  3.20855  0.96301  5.38042  4.11524     32 v - - -
          2.68618  4.42225  2.77519  2.73123  3.46354  2.40513  3.72494  3.29354  2.67741  2.69355  4.24690  2.90347  2.73739  3.18146  2.89801  2.37887  2.77519  2.98518  4.58477  3.61503
          0.02981  3.92347  4.64581  0.61958  0.77255  0.48576  0.95510
     31   2.76008  3.11200  4.32010  3.76302  2.05941  3.88792  4.18651  1.91992  3.63058  1.96559  3.12705  3.92596  4.25125  3.82595  3.78574  3.21095  3.00942  2.07803  4.71133  3.40622     33 i - - -
          2.68618  4.42225  2.77519  2.73123  3.46354  2.40513  3.72494  3.29354  2.67741  2.69355  4.24690  2.90347  2.73739  3.18146  2.89801  2.37887  2.77519  2.98518  4.58477  3.61503
          0.02981  3.92347  4.64581  0.61958  0.77255  0.48576  0.95510
     32   3.32326  4.71004  4.30861  4.03273  0.93185  4.00122  3.89993  2.84059  3.93846  2.19888  3.56318  4.07665  4.45862  4.09238  4.04560  3.59061  3.62439  2.83505  4.13379  2.49437     34 f - - -
          2.68618  4.42225  2.77519  2.73123  3.46354  2.40513  3.72494  3.29354  2.67741  2.69355  4.24690  2.90347  2.73739  3.18146  2.89801  2.37887  2.77519  2.98518  4.58477  3.61503
          0.02981  3.92347  4.64581  0.61958  0.77255  0.48576  0.95510
     33   2.44016  4.28536  3.47334  3.22762  4.01387  3.12297  4.24105  3.14721  3.17160  3.00890  4.05610  3.42888  3.83071  3.56386  3.42788  2.64199  1.08834  2.83674  5.44720  4.23048     35 t - - -
          2.68618  4.42225  2.77519  2.73123  3.46354  2.40513  3.72494  3.29354  2.67741  2.69355  4.24690  2.90347  2.73739  3.18146  2.89801  2.37887  2.77519  2.98518  4.58477  3.61503
          0.02981  3.92347  4.64581  0.61958  0.77255  0.48576  0.95510
     34   2.72867  4.49920  3.41290  3.31871  4.46035  0.65458  4.43599  4.07225  3.50693  3.72002  4.69608  3.57715  3.89198  3.82703  3.73750  2.90202  3.21387  3.59072  5.54216  4.56393     36 G - - -
          2.68618  4.42225  2.77519  2.73123  3.46354  2.40513  3.72494  3.29354  2.67741  2.69355  4.24690  2.90347  2.73739  3.18146  2.89801  2.37887  2.77519  2.98518  4.58477  3.61503
          0.02981  3.92347  4.64581  0.61958  0.77255  0.48576  0.95510
     35   2.40526  4.43973  2.95550  2.63284  4.14756  3.11180  3.85396  3.55737  2.71929  3.21322  4.04899  2.27343  3.72945  3.05936  3.11465  2.11838  1.97545  3.14074  5.45024  4.15643     37 t - - -
          2.68618  4.42225  2.77519  2.73123  3.46354  2.40513  3.72494  3.29354  2.67741  2.69355  4.24690  2.90347  2.73739  3.18146  2.89801  2.37887  2.77519  2.98518  4.58477  3.61503
          0.02981  3.92347  4.64581  0.61958  0.77255  0.48576  0.95510
     36   2.42700  4.40237  3.01397  2.73956  4.07978  3.11786  3.92631  3.43210  2.78836  3.17047  4.05361  2.47277  3.76149  3.16350  3.13782  2.56016  1.54469  3.05070  5.42513  4.13290     38 t - - -
          2.68618  4.42225  2.77519  2.73123  3.46354  2.40513  3.72494  3.29354  2.67741  2.69355  4.24690  2.90347  2.73739  3.18146  2.89801  2.37887  2.77519  2.98518  4.58477  3.61503
          0.02981  3.92347  4.64581  0.61958  0.77255  0.48576  0.95510
     37   2.70485  4.29625  3.80437  3.24462  3.41371  3.73662  4.06539  2.00752  3.04064  2.25205  3.34011  3.58627  4.12442  3.42671  2.76014  3.03773  2.95475  1.64760  5.00845  3.78481     39 v - - -
          2.68618  4.42225  2.77519  2.73123  3.46354  2.40513  3.72494  3.29354  2.67741  2.69355  4.24690  2.90347  2.73739  3.18146  2.89801  2.37887  2.77519  2.98518  4.58477  3.61503
          0.02981  3.92347  4.64581  0.61958  0.77255  0.48576  0.95510
     38   2.72867  4.49920  3.41290  3.31871  4.46035  0.65458  4.43599  4.07225  3.50693  3.72002  4.69608  3.57715  3.89198  3.82703  3.73750  2.90202  3.21387  3.59072  5.54216  4.56393     40 G - - -
          2.68618  4.42225  2.77519  2.73123  3.46354  2.40513  3.72494  3.29354  2.67741  2.69355  4.24690  2.90347  2.73739  3.18146  2.89801  2.37887  2.77519  2.98518  4.58477  3.61503
          0.02981  3.92347  4.64581  0.61958  0.77255  0.48576  0.95510
     39   3.21241  4.65951  4.27135  3.91134  3.15514  4.04691  4.55107  2.36188  3.67859  0.81489  3.16202  4.18188  4.47344  4.03473  3.84636  3.62358  3.50431  2.41247  5.05303  3.78815     41 l - - -
          2.68618  4.42225  2.77519  2.73123  3.46354  2.40513  3.72494  3.29354  2.67741  2.69355  4.24690  2.90347  2.73739  3.18146  2.89801  2.37887  2.77519  2.98518  4.58477  3.61503
          0.02981  3.92347  4.64581  0.61958  0.77255  0.48576  0.95510
     40   2.72216  5.00965  2.64930  1.75173  4.33523  3.34056  3.63217  3.73596  2.06548  3.30518  4.13417  2.85751  3.81782  2.77936  2.74585  2.70765  2.53833  3.38432  5.49575  4.14947     42 e - - -
          2.68618  4.42225  2.77519  2.73123  3.46354  2.40513  3.72494  3.29354  2.67741  2.69355  4.24690  2.90347  2.73739  3.18146  2.89801  2.37887  2.77519  2.98518  4.58477  3.61503
          0.02981  3.92347  4.64581  0.61958  0.77255  0.48576  0.95510
     41   2.73985  5.00235  2.42585  1.41485  4.41061  3.22627  3.73990  3.85402  2.60432  3.45232  4.31273  2.81165  3.80943  2.91580  3.05820  2.28633  3.04341  3.47576  5.63806  4.24767     43 e - - -
          2.68618  4.42225  2.77519  2.73123  3.46354  2.40513  3.72494  3.29354  2.67741  2.69355  4.24690  2.90347  2.73739  3.18146  2.89801  2.37887  2.77519  2.98518  4.58477  3.61503
          0.02981  3.92347  4.64581  0.61958  0.77255  0.48576  0.95510
     42   2.40617  2.72859  3.74804  3.23862  3.49851  3.31300  4.03683  2.28394  3.13764  2.53626  3.48391  3.45665  3.87420  3.43376  3.41059  1.95656  2.75440  2.40768  4.99653  3.77403     44 s - - -
          2.68618  4.42225  2.77519  2.73123  3.46354  2.40513  3.72494  3.29354  2.67741  2.69355  4.24690  2.90347  2.73739  3.18146  2.89801  2.37887  2.77519  2.98518  4.58477  3.61503
          0.02981  3.92347  4.64581  0.61958  0.77255  0.48576  0.95510
     43   3.07079  4.47528  4.40812  4.02580  3.40856  4.12154  4.74442  1.01694  3.85492  1.98412  3.33593  4.26398  4.54780  4.19792  4.04565  3.62171  3.36902  1.84785  5.30997  4.05270     45 i - - -
          2.68618  4.42225  2.77519  2.73123  3.46354  2.40513  3.72494  3.29354  2.67741  2.69355  4.24690  2.90347  2.73739  3.18146  2.89801  2.37887  2.77519  2.98518  4.58477  3.61503
          0.02981  3.92347  4.64581  0.61958  0.77255  0.48576  0.95510
     44   2.17967  4.25568  3.53479  3.03455  3.60066  3.37359  3.97660  2.68115  2.94517  2.52510  2.73450  3.35934  3.89798  3.28537  3.26870  2.71596  1.96492  2.45977  5.10224  3.87614     46 t - - -
          2.68618  4.42225  2.77519  2.73123  3.46354  2.40513  3.72494  3.29354  2.67741  2.69355  4.24690  2.90347  2.73739  3.18146  2.89801  2.37887  2.77519  2.98518  4.58477  3.61503
          0.02981  3.92347  4.64581  0.61958  0.77255  0.48576  0.95510
     45   2.84194  5.19929  2.41660  1.45254  4.48294  3.29534  3.68232  3.95260  2.45687  3.47721  4.33945  2.79436  3.83840  2.30626  2.87626  2.78723  3.10097  3.59028  5.64124  4.25404     47 e - - -
          2.68618  4.42225  2.77519  2.73123  3.46354  2.40513  3.72494  3.29354  2.67741  2.69355  4.24690  2.90347  2.73739  3.18146  2.89801  2.37887  2.77519  2.98518  4.58477  3.61503
          0.02981  3.92347  4.64581  0.61958  0.77255  0.48576  0.95510
     46   3.19593  4.56300  4.62424  4.10460  3.12627  4.39840  4.73409  1.73921  3.91871  1.05685  2.97361  4.38344  4.65109  4.15311  4.09313  3.76891  3.43779  2.04652  5.15789  3.98539     48 l - - -
          2.68618  4.42225  2.77519  2.73123  3.46354  2.40513  3.72494  3.29354  2.67741  2.69355  4.24690  2.90347  2.73739  3.18146  2.89801  2.37887  2.77519  2.98518  4.58477  3.61503
          0.02981  3.92347  4.64581  0.61958  0.77255  0.48576  0.95510
     47   2.83421  5.10442  2.97836  2.05879  4.48051  3.48103  3.57604  3.87359  1.66224  3.35595  4.18332  2.97602  3.88806  2.70591  2.03517  2.81230  3.03645  3.52171  5.45977  4.19002     49 k - - -
          2.68618  4.42225  2.77519  2.73123  3.46354  2.40513  3.72494  3.29354  2.67741  2.69355  4.24690  2.90347  2.73739  3.18146  2.89801  2.37887  2.77519  2.98518  4.58477  3.61503
          0.02981  3.92347  4.64581  0.61958  0.77255  0.48576  0.95510
     48   2.87803  5.13031  2.75721  2.05491  4.49359  3.42193  3.63586  3.88676  1.43244  3.40491  4.26136  2.93761  3.89320  2.78279  2.47539  2.84987  3.10241  3.54363  5.52360  4.23595     50 k - - -
          2.68618  4.42225  2.77519  2.73123  3.46354  2.40513  3.72494  3.29354  2.67741  2.69355  4.24690  2.90347  2.73739  3.18146  2.89801  2.37887  2.77519  2.98518  4.58477  3.61503
          0.02981  3.92347  4.64581  0.61958  0.77255  0.48576  0.95510
     49   3.21241  4.65951  4.27135  3.91134  3.15514  4.04691  4.55107  2.36188  3.67859  0.81489  3.16202  4.18188  4.47344  4.03473  3.84636  3.62358  3.50431  2.41247  5.05303  3.78815     51 l - - -
          2.68618  4.42225  2.77519  2.73123  3.46354  2.40513  3.72494  3.29354  2.67741  2.69355  4.24690  2.90347  2.73739  3.18146  2.89801  2.37887  2.77519  2.98518  4.58477  3.61503
          0.02981  3.92347  4.64581  0.61958  0.77255  0.48576  0.95510
     50   3.01859  4.98455  3.19799  2.80981  4.38263  3.50265  3.78737  3.81507  0.97064  3.36899  4.32764  3.23207  3.99934  2.97590  2.44128  3.05719  3.26803  3.51995  5.41629  4.23636     52 k - - -
          2.68618  4.42225  2.77519  2.73123  3.46354  2.40513  3.72494  3.29354  2.67741  2.69355  4.24690  2.90347  2.73739  3.18146  2.89801  2.37887  2.77519  2.98518  4.58477  3.61503
          0.02981  3.92347  4.64581  0.61958  0.77255  0.48576  0.95510
     51   2.49114  4.37799  3.20463  2.72277  3.70196  3.34018  3.78537  2.41726  2.69330  2.75378  3.63647  2.61239  3.82442  3.03882  3.07186  2.34340  2.40556  2.72814  5.09769  3.83397     53 s - - -
          2.68618  4.42225  2.77519  2.73123  3.46354  2.40513  3.72494  3.29354  2.67741  2.69355  4.24690  2.90347  2.73739  3.18146  2.89801  2.37887  2.77519  2.98518  4.58477  3.61503
          0.02981  3.92347  4.64581  0.61958  0.77255  0.48576  0.95510
     52   2.80394  5.04457  2.92440  2.46974  4.31821  3.45868  2.79610  3.78637  1.90824  3.29465  4.12978  2.96295  3.87710  1.96347  2.42413  2.79236  3.01497  3.44659  5.40025  4.09498     54 k - - -
          2.68618  4.42225  2.77519  2.73123  3.46354  2.40513  3.72494  3.29354  2.67741  2.69355  4.24690  2.90347  2.73739  3.18146  2.89801  2.37887  2.77519  2.98518  4.58477  3.61503
          0.02981  3.92347  4.64581  0.61958  0.77255  0.48576  0.95510
     53   2.72867  4.49920  3.41290  3.31871  4.46035  0.65458  4.43599  4.07225  3.50693  3.72002  4.69608  3.57715  3.89198  3.82703  3.73750  2.90202  3.21387  3.59072  5.54216  4.56393     55 G - - -
          2.68618  4.42225  2.77519  2.73123  3.46354  2.40513  3.72494  3.29354  2.67741  2.69355  4.24690  2.90347  2.73739  3.18146  2.89801  2.37887  2.77519  2.98518  4.58477  3.61503
          0.02981  3.92347  4.64581  0.61958  0.77255  0.48576  0.95510
     54   3.04477  4.39862  4.64221  4.15341  3.46781  4.31812  4.88165  1.19575  4.02391  1.97001  3.29163  4.38865  4.65567  4.30221  4.23131  3.70700  3.31726  1.44489  5.42893  4.22063     56 i - - -
          2.68618  4.42225  2.77519  2.73123  3.46354  2.40513  3.72494  3.29354  2.67741  2.69355  4.24690  2.90347  2.73739  3.18146  2.89801  2.37887  2.77519  2.98518  4.58477  3.61503
          0.02981  3.92347  4.64581  0.61958  0.77255  0.48576  0.95510
     55   2.84271  5.06459  3.05834  2.54272  4.45067  3.49645  3.58254  3.84697  1.55557  3.33521  4.17035  2.47425  3.90243  2.71711  2.04133  2.83290  3.04633  3.50190  5.43331  4.17812     57 k - - -
          2.68618  4.42225  2.77519  2.73123  3.46354  2.40513  3.72494  3.29354  2.67741  2.69355  4.24690  2.90347  2.73739  3.18146  2.89801  2.37887  2.77519  2.98518  4.58477  3.61503
          0.02981  3.92347  4.64581  0.61958  0.77255  0.48576  0.95510
     56   3.20081  4.60627  4.53818  3.99929  3.04630  4.34511  4.63599  2.17994  3.79528  0.99534  2.30391  4.29857  4.59123  4.03214  3.97298  3.69971  3.43455  2.28136  5.07984  3.93984     58 l - - -
          2.68618  4.42225  2.77519  2.73123  3.46354  2.40513  3.72494  3.29354  2.67741  2.69355  4.24690  2.90347  2.73739  3.18146  2.89801  2.37887  2.77519  2.98518  4.58477  3.61503
          0.02981  3.92347  4.64581  0.61958  0.77255  0.48576  0.95510
     57   2.72335  4.79864  3.06598  2.62577  4.24831  3.39661  3.69317  3.55450  1.46874  3.18905  4.07496  3.06797  3.88064  2.85938  2.50893  2.77865  2.41070  3.23565  5.39990  4.14210     59 k - - -
          2.68618  4.42225  2.77519  2.73123  3.46354  2.40513  3.72494  3.29354  2.67741  2.69355  4.24690  2.90347  2.73739  3.18146  2.89801  2.37887  2.77519  2.98518  4.58477  3.61503
          0.02981  3.92347  4.64581  0.61958  0.77255  0.48576  0.95510
     58   0.94271  4.21754  3.51436  3.30789  4.10313  3.04073  4.32392  3.23628  3.32546  3.11554  4.14171  3.44462  3.78476  3.66194  3.57253  2.56736  2.84824  2.88186  5.52520  4.33109     60 a - - -
          2.68618  4.42225  2.77519  2.73123  3.46354  2.40513  3.72494  3.29354  2.67741  2.69355  4.24690  2.90347  2.73739  3.18146  2.89801  2.37887  2.77519  2.98518  4.58477  3.61503
          0.02981  3.92347  4.64581  0.61958  0.77255  0.48576  0.95510
     59   2.84828  4.37668  4.19588  3.86050  3.58734  3.77662  4.65340  2.04793  3.72906  2.26547  3.54467  4.04217  4.33423  4.08515  3.93666  3.28329  3.20855  0.96301  5.38042  4.11524     61 v - - -
          2.68618  4.42225  2.77519  2.73123  3.46354  2.40513  3.72494  3.29354  2.67741  2.69355  4.24690  2.90347  2.73739  3.18146  2.89801  2.37887  2.77519  2.98518  4.58477  3.61503
          0.02981  3.92347  4.64581  0.61958  0.77255  0.48576  0.95510
     60   3.21241  4.65951  4.27135  3.91134  3.15514  4.04691  4.55107  2.36188  3.67859  0.81489  3.16202  4.18188  4.47344  4.03473  3.84636  3.62358  3.50431  2.41247  5.05303  3.78815     62 l - - -
          2.68618  4.42225  2.77519  2.73123  3.46354  2.40513  3.72494  3.29354  2.67741  2.69355  4.24690  2.90347  2.73739  3.18146  2.89801  2.37887  2.77519  2.98518  4.58477  3.61503
          0.02981  3.92347  4.64581  0.61958  0.77255  0.48576  0.95510
     61   2.34013  4.26126  3.25076  3.06877  4.12707  2.99019  4.17728  3.65651  3.14597  3.37277  4.29453  3.28548  3.73318  3.49128  3.43052  1.01671  2.82406  3.18047  5.49546  4.21083     63 s - - -
          2.68618  4.42225  2.77519  2.73123  3.46354  2.40513  3.72494  3.29354  2.67741  2.69355  4.24690  2.90347  2.73739  3.18146  2.89801  2.37887  2.77519  2.98518  4.58477  3.61503
          0.02981  3.92347  4.64581  0.61958  0.77255  0.48576  0.95510
     62   2.92101  5.09704  3.02849  2.58047  4.46340  3.51002  3.61129  3.86982  1.36045  3.35167  4.22297  3.04134  3.93876  2.26573  2.27539  2.91035  3.12491  3.54354  5.44516  4.20142     64 k - - -
          2.68618  4.42225  2.77519  2.73123  3.46354  2.40513  3.72494  3.29354  2.67741  2.69355  4.24690  2.90347  2.73739  3.18146  2.89801  2.37887  2.77519  2.98518  4.58477  3.61503
          0.02981  3.92347  4.64581  0.61958  0.77255  0.48576  0.95510
     63   2.26586  4.45811  3.28732  2.80257  2.67227  3.49364  2.33701  3.00900  2.74422  2.65461  3.60009  3.21192  3.92487  3.09203  3.10181  2.78624  2.89085  2.77700  4.68158  3.21371     65 a - - -
          2.68618  4.42225  2.77519  2.73123  3.46354  2.40513  3.72494  3.29354  2.67741  2.69355  4.24690  2.90347  2.73739  3.18146  2.89801  2.37887  2.77519  2.98518  4.58477  3.61503
          0.02981  3.92347  4.64581  0.61958  0.77255  0.48576  0.95510
     64   0.94271  4.21754  3.51436  3.30789  4.10313  3.04073  4.32392  3.23628  3.32546  3.11554  4.14171  3.44462  3.78476  3.66194  3.57253  2.56736  2.84824  2.88186  5.52520  4.33109     66 a - - -
          2.68618  4.42225  2.77519  2.73123  3.46354  2.40513  3.72494  3.29354  2.67741  2.69355  4.24690  2.90347  2.73739  3.18146  2.89801  2.37887  2.77519  2.98518  4.58477  3.61503
          0.02981  3.92347  4.64581  0.61958  0.77255  0.48576  0.95510
     65   2.46733  4.33431  3.33753  2.95397  3.67060  3.24278  3.95397  3.03562  2.87147  2.23833  3.77433  3.27340  3.84239  3.25945  3.18719  1.56854  2.83994  2.76504  5.15175  3.82044     67 s - - -
          2.68618  4.42225  2.77519  2.73123  3.46354  2.40513  3.72494  3.29354  2.67741  2.69355  4.24690  2.90347  2.73739  3.18146  2.89801  2.37887  2.77519  2.98518  4.58477  3.61503
          0.02981  3.92347  4.64581  0.61958  0.77255  0.48576  0.95510
     66   2.77591  5.00184  2.62503  2.37965  4.28588  3.31884  3.68381  3.83489  2.38026  3.37652  4.23977  2.33912  3.84698  1.69216  2.74011  2.76801  3.04714  3.47538  5.48263  4.11418     68 q - - -
          2.68618  4.42225  2.77519  2.73123  3.46354  2.40513  3.72494  3.29354  2.67741  2.69355  4.24690  2.90347  2.73739  3.18146  2.89801  2.37887  2.77519  2.98518  4.58477  3.61503
          0.02981  3.92347  4.64581  0.61958  0.77255  0.48576  0.95510
     67   3.03381  4.38683  4.60842  4.06094  3.30491  4.31050  4.71854  1.43238  3.94454  1.79561  2.50791  4.31364  4.58838  4.16055  4.13402  3.65166  3.27674  1.57667  5.23557  4.08946     69 i - - -
          2.68618  4.42225  2.77519  2.73123  3.46354  2.40513  3.72494  3.29354  2.67741  2.69355  4.24690  2.90347  2.73739  3.18146  2.89801  2.37887  2.77519  2.98518  4.58477  3.61503
          0.02981  3.92347  4.64581  0.61958  0.77255  0.48576  0.95510
     68   3.07079  4.47528  4.40812  4.02580  3.40856  4.12154  4.74442  1.01694  3.85492  1.98412  3.33593  4.26398  4.54780  4.19792  4.04565  3.62171  3.36902  1.84785  5.30997  4.05270     70 i - - -
          2.68618  4.42225  2.77519  2.73123  3.46354  2.40513  3.72494  3.29354  2.67741  2.69355  4.24690  2.90347  2.73739  3.18146  2.89801  2.37887  2.77519  2.98518  4.58477  3.61503
          0.02981  3.92347  4.64581  0.61958  0.77255  0.48576  0.95510
     69   3.04438  5.18056  0.84760  2.36699  4.56442  3.24929  3.97600  4.16419  3.06977  3.76341  4.74255  2.92596  3.90569  3.21518  3.59298  3.00093  3.38401  3.79792  5.72312  4.42879     71 d - - -
          2.68618  4.42225  2.77519  2.73123  3.46354  2.40513  3.72494  3.29354  2.67741  2.69355  4.24690  2.90347  2.73739  3.18146  2.89801  2.37887  2.77519  2.98518  4.58477  3.61503
          0.02981  3.92347  4.64581  0.61958  0.77255  0.48576  0.95510
     70   2.58813  4.46975  3.29011  2.73781  3.68731  3.44644  3.72486  3.04839  2.48930  2.71317  2.52266  3.16040  3.87338  2.96496  2.31995  2.38091  2.84134  2.79854  5.05981  3.80139     72 r - - -
          2.68618  4.42225  2.77519  2.73123  3.46354  2.40513  3.72494  3.29354  2.67741  2.69355  4.24690  2.90347  2.73739  3.18146  2.89801  2.37887  2.77519  2.98518  4.58477  3.61503
          0.02981  3.92347  4.64581  0.61958  0.77255  0.48576  0.95510
     71   2.81575  5.18278  1.93594  2.17402  4.51887  3.19394  3.75495  4.07163  2.73076  3.62954  4.48845  1.52324  3.80843  2.93608  3.26386  2.75896  3.12406  3.66336  5.75368  4.30019     73 n - - -
          2.68618  4.42225  2.77519  2.73123  3.46354  2.40513  3.72494  3.29354  2.67741  2.69355  4.24690  2.90347  2.73739  3.18146  2.89801  2.37887  2.77519  2.98518  4.58477  3.61503
          0.02981  3.92347  4.64581  0.61958  0.77255  0.48576  0.95510
     72   3.08978  4.41714  4.70077  4.16932  3.36615  4.41131  4.85285  1.35316  4.04911  1.64006  3.17572  4.42384  4.67976  4.28122  4.24351  3.76971  3.33761  1.49772  5.34407  4.17592     74 i - - -
          2.68618  4.42225  2.77519  2.73123  3.46354  2.40513  3.72494  3.29354  2.67741  2.69355  4.24690  2.90347  2.73739  3.18146  2.89801  2.37887  2.77519  2.98518  4.58477  3.61503
          0.02981  3.92347  4.64581  0.61958  0.77255  0.48576  0.95510
     73   3.07079  4.47528  4.40812  4.02580  3.40856  4.12154  4.74442  1.01694  3.85492  1.98412  3.33593  4.26398  4.54780  4.19792  4.04565  3.62171  3.36902  1.84785  5.30997  4.05270     75 i - - -
          2.68618  4.42225  2.77519  2.73123  3.46354  2.40513  3.72494  3.29354  2.67741  2.69355  4.24690  2.90347  2.73739  3.18146  2.89801  2.37887  2.77519  2.98518  4.58477  3.61503
          0.02981  3.92347  4.64581  0.61958  0.77255  0.48576  0.95510
     74   2.76569  4.76407  2.73659  2.62716  4.13558  3.21815  3.96216  3.85684  2.87006  3.49790  4.45278  1.07088  3.87247  3.23493  3.22651  2.83089  3.14919  3.47390  5.43564  4.08019     76 n - - -
          2.68618  4.42225  2.77519  2.73123  3.46354  2.40513  3.72494  3.29354  2.67741  2.69355  4.24690  2.90347  2.73739  3.18146  2.89801  2.37887  2.77519  2.98518  4.58477  3.61503
          0.02981  3.92347  4.64581  0.61958  0.77255  0.48576  0.95510
     75   2.77234  5.23399  2.07453  1.92691  4.54105  3.27875  3.63712  4.00962  1.81709  3.51652  4.32530  2.74838  3.79708  2.77674  2.92050  2.70675  3.02369  3.60967  5.67056  4.25418     77 k - - -
          2.68618  4.42225  2.77519  2.73123  3.46354  2.40513  3.72494  3.29354  2.67741  2.69355  4.24690  2.90347  2.73739  3.18146  2.89801  2.37887  2.77519  2.98518  4.58477  3.61503
          0.02981  3.92347  4.64581  0.61958  0.77255  0.48576  0.95510
     76   3.04504  4.40304  4.63220  4.14635  3.45979  4.30931  4.87442  1.17617  4.01300  1.96145  3.28673  4.38169  4.65063  4.29397  4.22004  3.70013  3.31891  1.48293  5.42228  4.21218     78 i - - -
          2.68618  4.42225  2.77519  2.73123  3.46354  2.40513  3.72494  3.29354  2.67741  2.69355  4.24690  2.90347  2.73739  3.18146  2.89801  2.37887  2.77519  2.98518  4.58477  3.61503
          0.02981  3.92347  4.64581  0.61958  0.77255  0.48576  0.95510
     77   3.32326  4.71004  4.30861  4.03273  0.93185  4.00122  3.89993  2.84059  3.93846  2.19888  3.56318  4.07665  4.45862  4.09238  4.04560  3.59061  3.62439  2.83505  4.13379  2.49437     79 f - - -
          2.68618  4.42225  2.77519  2.73123  3.46354  2.40513  3.72494  3.29354  2.67741  2.69355  4.24690  2.90347  2.73739  3.18146  2.89801  2.37887  2.77519  2.98518  4.58477  3.61503
          0.02981  3.92347  4.64581  0.61958  0.77255  0.48576  0.95510
     78   2.52854  4.62091  2.66970  2.49966  4.25128  3.11253  3.85716  3.79993  2.73928  3.42611  4.28135  1.56154  3.76150  3.07023  3.14096  2.16416  2.91510  3.35591  5.55096  4.18076     80 n - - -
          2.68618  4.42225  2.77519  2.73123  3.46354  2.40513  3.72494  3.29354  2.67741  2.69355  4.24690  2.90347  2.73739  3.18146  2.89801  2.37887  2.77519  2.98518  4.58477  3.61503
          0.02981  3.92347  4.64581  0.61958  0.77255  0.48576  0.95510
     79   2.60284  4.54428  3.16552  2.61979  3.71402  3.46720  3.67665  3.06846  2.24586  2.41105  2.99078  2.54057  3.86052  2.89547  2.83495  2.71840  2.83361  2.81716  5.07485  3.79741     81 k - - -
          2.68618  4.42225  2.77519  2.73123  3.46354  2.40513  3.72494  3.29354  2.67741  2.69355  4.24690  2.90347  2.73739  3.18146  2.89801  2.37887  2.77519  2.98518  4.58477  3.61503
          0.02981  3.92347  4.64581  0.61958  0.77255  0.48576  0.95510
     80   2.99610  5.11775  2.50910  0.95503  4.47035  3.30690  3.89798  3.93436  2.78491  3.54325  4.51492  2.96183  3.91386  3.11250  3.19911  2.97325  3.30068  3.61290  5.63232  4.35445     82 e - - -
          2.68618  4.42225  2.77519  2.73123  3.46354  2.40513  3.72494  3.29354  2.67741  2.69355  4.24690  2.90347  2.73739  3.18146  2.89801  2.37887  2.77519  2.98518  4.58477  3.61503
          0.02981  3.92347  4.64581  0.61958  0.77255  0.48576  0.95510
     81   3.04438  5.18056  0.84760  2.36699  4.56442  3.24929  3.97600  4.16419  3.06977  3.76341  4.74255  2.92596  3.90569  3.21518  3.59298  3.00093  3.38401  3.79792  5.72312  4.42879     83 d - - -
          2.68618  4.42225  2.77519  2.73123  3.46354  2.40513  3.72494  3.29354  2.67741  2.69355  4.24690  2.90347  2.73739  3.18146  2.89801  2.37887  2.77519  2.98518  4.58477  3.61503
          0.02981  3.92347  4.64581  0.61958  0.77255  0.48576  0.95510
     82   3.07079  4.47528  4.40812  4.02580  3.40856  4.12154  4.74442  1.01694  3.85492  1.98412  3.33593  4.26398  4.54780  4.19792  4.04565  3.62171  3.36902  1.84785  5.30997  4.05270     84 i - - -
          2.68618  4.42225  2.77519  2.73123  3.46354  2.40513  3.72494  3.29354  2.67741  2.69355  4.24690  2.90347  2.73739  3.18146  2.89801  2.37887  2.77519  2.98518  4.58477  3.61503
          0.02981  3.92347  4.64581  0.61958  0.77255  0.48576  0.95510
     83   3.32081  4.78914  3.91349  3.65236  2.29520  3.88951  3.64251  3.32290  3.50841  2.76370  3.99262  3.78627  4.36213  3.80221  3.68170  3.45247  3.60771  3.19585  3.94094  0.88505     85 y - - -
          2.68618  4.42225  2.77519  2.73123  3.46354  2.40513  3.72494  3.29354  2.67741  2.69355  4.24690  2.90347  2.73739  3.18146  2.89801  2.37887  2.77519  2.98518  4.58477  3.61503
          0.02981  3.92347  4.64581  0.61958  0.77255  0.48576  0.95510
     84   3.07079  4.47528  4.40812  4.02580  3.40856  4.12154  4.74442  1.01694  3.85492  1.98412  3.33593  4.26398  4.54780  4.19792  4.04565  3.62171  3.36902  1.84785  5.30997  4.05270     86 i - - -
          2.68618  4.42225  2.77519  2.73123  3.46354  2.40513  3.72494  3.29354  2.67741  2.69355  4.24690  2.90347  2.73739  3.18146  2.89801  2.37887  2.77519  2.98518  4.58477  3.61503
          0.02981  3.92347  4.64581  0.61958  0.77255  0.48576  0.95510
     85   3.04438  5.18056  0.84760  2.36699  4.56442  3.24929  3.97600  4.16419  3.06977  3.76341  4.74255  2.92596  3.90569  3.21518  3.59298  3.00093  3.38401  3.79792  5.72312  4.42879     87 d - - -
          2.68618  4.42225  2.77519  2.73123  3.46354  2.40513  3.72494  3.29354  2.67741  2.69355  4.24690  2.90347  2.73739  3.18146  2.89801  2.37887  2.77519  2.98518  4.58477  3.61503
          0.02981  3.92347  4.64581  0.61958  0.77255  0.48576  0.95510
     86   2.75199  4.98791  1.64264  2.27842  4.54907  1.76521  3.83779  4.05712  2.84223  3.63395  4.49357  2.81782  3.80137  3.03024  3.36790  2.73974  3.09689  3.62271  5.75408  4.38123     88 d - - -
          2.68618  4.42225  2.77519  2.73123  3.46354  2.40513  3.72494  3.29354  2.67741  2.69355  4.24690  2.90347  2.73739  3.18146  2.89801  2.37887  2.77519  2.98518  4.58477  3.61503
          0.02981  3.92347  4.64581  0.61958  0.77255  0.48576  0.95510
     87   2.34522  5.07486  1.79445  2.22320  4.41716  3.25939  3.66510  3.85120  2.15461  3.41909  4.24109  2.77556  3.78817  2.81583  3.00704  2.68016  2.98342  3.47016  5.61276  4.21020     89 d - - -
          2.68618  4.42225  2.77519  2.73123  3.46354  2.40513  3.72494  3.29354  2.67741  2.69355  4.24690  2.90347  2.73739  3.18146  2.89801  2.37887  2.77519  2.98518  4.58477  3.61503
          0.02981  3.92347  4.64581  0.61958  0.77255  0.48576  0.95510
     88   2.77132  2.85468  4.24030  3.73132  3.24604  3.77984  4.34682  2.23826  3.54195  1.28917  3.21412  3.91890  4.23830  3.83280  3.73454  3.17012  3.07378  2.14214  4.99524  3.76173     90 l - - -
          2.68618  4.42225  2.77519  2.73123  3.46354  2.40513  3.72494  3.29354  2.67741  2.69355  4.24690  2.90347  2.73739  3.18146  2.89801  2.37887  2.77519  2.98518  4.58477  3.61503
          0.02981  3.92347  4.64581  0.61958  0.77255  0.48576  0.95510
     89   2.84194  5.19929  2.41660  1.45254  4.48294  3.29534  3.68232  3.95260  2.45687  3.47721  4.33945  2.79436  3.83840  2.30626  2.87626  2.78723  3.10097  3.59028  5.64124  4.25404     91 e - - -
          2.68618  4.42225  2.77519  2.73123  3.46354  2.40513  3.72494  3.29354  2.67741  2.69355  4.24690  2.90347  2.73739  3.18146  2.89801  2.37887  2.77519  2.98518  4.58477  3.61503
          0.11939  3.92347  2.37763  0.61958  0.77255  0.48576  0.95510
     90   2.95204  5.07324  0.97083  2.31450  4.44569  3.18435  3.90093  4.02591  2.97851  3.64089  4.61876  2.86883  3.83468  3.14042  3.48940  2.91885  3.29005  3.66910  5.62121  4.32522     92 d - - -
          2.68618  4.42225  2.77519  2.73123  3.46354  2.40513  3.72494  3.29354  2.67741  2.69355  4.24690  2.90347  2.73739  3.18146  2.89801  2.37887  2.77519  2.98518  4.58477  3.61503
          0.03256  3.83664  4.55898  0.61958  0.77255  0.44052  1.03199
     91   2.40760  4.38623  3.09191  2.70936  3.96089  3.16099  3.85323  3.33828  2.73602  3.04819  3.90820  2.46975  3.75334  3.08173  3.11784  1.78626  2.77210  2.47781  5.31477  4.02300     93 s - - -
          2.68618  4.42225  2.77519  2.73123  3.46354  2.40513  3.72494  3.29354  2.67741  2.69355  4.24690  2.90347  2.73739  3.18146  2.89801  2.37887  2.77519  2.98518  4.58477  3.61503
          0.02981  3.92347  4.64581  0.61958  0.77255  0.48576  0.95510
     92   2.78628  5.00425  2.63491  2.39068  4.36201  3.32213  3.68975  3.84005  1.99287  3.39849  4.25658  1.68937  3.85193  2.85817  2.70857  2.77956  3.05738  3.47865  5.51928  4.17753     94 n - - -
          2.68618  4.42225  2.77519  2.73123  3.46354  2.40513  3.72494  3.29354  2.67741  2.69355  4.24690  2.90347  2.73739  3.18146  2.89801  2.37887  2.77519  2.98518  4.58477  3.61503
          0.02981  3.92347  4.64581  0.61958  0.77255  0.48576  0.95510
     93   2.68987  4.55246  3.24704  2.82202  3.32335  3.46639  1.92337  3.08822  2.64848  2.74774  3.74325  3.22391  3.94487  3.10390  2.96228  2.82575  2.97073  2.33343  4.82878  3.36646     95 h - - -
          2.68618  4.42225  2.77519  2.73123  3.46354  2.40513  3.72494  3.29354  2.67741  2.69355  4.24690  2.90347  2.73739  3.18146  2.89801  2.37887  2.77519  2.98518  4.58477  3.61503
          0.02981  3.92347  4.64581  0.61958  0.77255  0.48576  0.95510
     94   3.07079  4.47528  4.40812  4.02580  3.40856  4.12154  4.74442  1.01694  3.85492  1.98412  3.33593  4.26398  4.54780  4.19792  4.04565  3.62171  3.36902  1.84785  5.30997  4.05270     96 i - - -
          2.68618  4.42225  2.77519  2.73123  3.46354  2.40513  3.72494  3.29354  2.67741  2.69355  4.24690  2.90347  2.73739  3.18146  2.89801  2.37887  2.77519  2.98518  4.58477  3.61503
          0.02981  3.92347  4.64581  0.61958  0.77255  0.48576  0.95510
     95   3.32081  4.78914  3.91349  3.65236  2.29520  3.88951  3.64251  3.32290  3.50841  2.76370  3.99262  3.78627  4.36213  3.80221  3.68170  3.45247  3.60771  3.19585  3.94094  0.88505     97 y - - -
          2.68618  4.42225  2.77519  2.73123  3.46354  2.40513  3.72494  3.29354  2.67741  2.69355  4.24690  2.90347  2.73739  3.18146  2.89801  2.37887  2.77519  2.98518  4.58477  3.61503
          0.02981  3.92347  4.64581  0.61958  0.77255  0.48576  0.95510
     96   2.87182  5.32290  1.32883  2.11402  4.64066  3.17933  3.75956  4.20063  2.78241  3.73681  4.60091  2.15203  3.81096  2.93924  3.35742  2.78534  3.17997  3.77870  5.86287  4.37542     98 d - - -
          2.68618  4.42225  2.77519  2.73123  3.46354  2.40513  3.72494  3.29354  2.67741  2.69355  4.24690  2.90347  2.73739  3.18146  2.89801  2.37887  2.77519  2.98518  4.58477  3.61503
          0.02981  3.92347  4.64581  0.61958  0.77255  0.48576  0.95510
     97   2.85148  5.17966  2.48770  1.43846  4.50311  3.32314  3.67548  3.92871  2.06559  3.46995  4.32649  2.82834  3.85143  2.83203  2.77355  2.80363  3.10304  3.57048  5.62074  4.26438     99 e - - -
          2.68618  4.42225  2.77519  2.73123  3.46354  2.40513  3.72494  3.29354  2.67741  2.69355  4.24690  2.90347  2.73739  3.18146  2.89801  2.37887  2.77519  2.98518  4.58477  3.61503
          0.02981  3.92347  4.64581  0.61958  0.77255  0.48576  0.95510
     98   2.85148  5.17966  2.48770  1.43846  4.50311  3.32314  3.67548  3.92871  2.06559  3.46995  4.32649  2.82834  3.85143  2.83203  2.77355  2.80363  3.10304  3.57048  5.62074  4.26438    100 e - - -
          2.68618  4.42225  2.77519  2.73123  3.46354  2.40513  3.72494  3.29354  2.67741  2.69355  4.24690  2.90347  2.73739  3.18146  2.89801  2.37887  2.77519  2.98518  4.58477  3.61503
          0.02981  3.92347  4.64581  0.61958  0.77255  0.48576  0.95510
     99   3.32326  4.71004  4.30861  4.03273  0.93185  4.00122  3.89993  2.84059  3.93846  2.19888  3.56318  4.07665  4.45862  4.09238  4.04560  3.59061  3.62439  2.83505  4.13379  2.49437    101 f - - -
          2.68618  4.42225  2.77519  2.73123  3.46354  2.40513  3.72494  3.29354  2.67741  2.69355  4.24690  2.90347  2.73739  3.18146  2.89801  2.37887  2.77519  2.98518  4.58477  3.61503
          0.02981  3.92347  4.64581  0.61958  0.77255  0.48576  0.95510
    100   3.04438  5.18056  0.84760  2.36699  4.56442  3.24929  3.97600  4.16419  3.06977  3.76341  4.74255  2.92596  3.90569  3.21518  3.59298  3.00093  3.38401  3.79792  5.72312  4.42879    102 d - - -
          2.68618  4.42225  2.77519  2.73123  3.46354  2.40513  3.72494  3.29354  2.67741  2.69355  4.24690  2.90347  2.73739  3.18146  2.89801  2.37887  2.77519  2.98518  4.58477  3.61503
          0.02981  3.92347  4.64581  0.61958  0.77255  0.48576  0.95510
    101   3.21241  4.65951  4.27135  3.91134  3.15514  4.04691  4.55107  2.36188  3.67859  0.81489  3.16202  4.18188  4.47344  4.03473  3.84636  3.62358  3.50431  2.41247  5.05303  3.78815    103 l - - -
          2.68618  4.42225  2.77519  2.73123  3.46354  2.40513  3.72494  3.29354  2.67741  2.69355  4.24690  2.90347  2.73739  3.18146  2.89801  2.37887  2.77519  2.98518  4.58477  3.61503
          0.02981  3.92347  4.64581  0.61958  0.77255  0.48576  0.95510
    102   3.19593  4.56300  4.62424  4.10460  3.12627  4.39840  4.73409  1.73921  3.91871  1.05685  2.97361  4.38344  4.65109  4.15311  4.09313  3.76891  3.43779  2.04652  5.15789  3.98539    104 l - - -
          2.68618  4.42225  2.77519  2.73123  3.46354  2.40513  3.72494  3.29354  2.67741  2.69355  4.24690  2.90347  2.73739  3.18146  2.89801  2.37887  2.77519  2.98518  4.58477  3.61503
          0.02981  3.92347  4.64581  0.61958  0.77255  0.48576  0.95510
    103   3.11427  4.47467  4.58727  4.10307  3.30586  4.33997  4.77615  1.15949  3.91502  1.69633  3.18228  4.36027  4.65101  4.21388  4.10887  3.73444  3.37540  1.79200  5.27843  4.04161    105 i - - -
          2.68618  4.42225  2.77519  2.73123  3.46354  2.40513  3.72494  3.29354  2.67741  2.69355  4.24690  2.90347  2.73739  3.18146  2.89801  2.37887  2.77519  2.98518  4.58477  3.61503
          0.02981  3.92347  4.64581  0.61958  0.77255  0.48576  0.95510
    104   2.24309  2.45246  3.76202  3.43451  4.06242  1.32408  4.30079  3.40141  3.36732  3.18689  4.07989  3.46457  3.71206  3.66483  3.59967  2.45803  2.73045  2.96144  5.43147  4.27518    106 g - - -
          2.68618  4.42225  2.77519  2.73123  3.46354  2.40513  3.72494  3.29354  2.67741  2.69355  4.24690  2.90347  2.73739  3.18146  2.89801  2.37887  2.77519  2.98518  4.58477  3.61503
          0.02981  3.92347  4.64581  0.61958  0.77255  0.48576  0.95510
    105   1.17705  4.14256  3.35720  3.12343  4.23531  2.25180  4.21006  3.56097  3.20910  3.32741  4.19399  3.28339  3.67466  3.50124  3.50429  2.40391  2.70983  3.06581  5.58813  4.38770    107 a - - -
          2.68618  4.42225  2.77519  2.73123  3.46354  2.40513  3.72494  3.29354  2.67741  2.69355  4.24690  2.90347  2.73739  3.18146  2.89801  2.37887  2.77519  2.98518  4.58477  3.61503
          0.02981  3.92347  4.64581  0.61958  0.77255  0.48576  0.95510
    106   2.43640  4.42206  2.98825  2.71275  4.08893  3.12450  3.91105  3.44730  2.77005  3.17734  4.05693  2.38614  3.76213  3.14293  3.12609  2.56383  1.59342  3.06553  5.42840  4.13259    108 t - - -
          2.68618  4.42225  2.77519  2.73123  3.46354  2.40513  3.72494  3.29354  2.67741  2.69355  4.24690  2.90347  2.73739  3.18146  2.89801  2.37887  2.77519  2.98518  4.58477  3.61503
          0.02981  3.92347  4.64581  0.61958  0.77255  0.48576  0.95510
    107   2.78530  2.98507  4.24819  3.73986  3.24147  3.79467  4.35766  2.23501  3.54935  1.25156  3.20589  3.93070  4.24982  3.84063  3.74224  3.18594  3.08694  2.14467  5.00124  3.76835    109 l - - -
          2.68618  4.42225  2.77519  2.73123  3.46354  2.40513  3.72494  3.29354  2.67741  2.69355  4.24690  2.90347  2.73739  3.18146  2.89801  2.37887  2.77519  2.98518  4.58477  3.61503
          0.02981  3.92347  4.64581  0.61958  0.77255  0.48576  0.95510
    108   2.34013  4.26126  3.25076  3.06877  4.12707  2.99019  4.17728  3.65651  3.14597  3.37277  4.29453  3.28548  3.73318  3.49128  3.43052  1.01671  2.82406  3.18047  5.49546  4.21083    110 s - - -
          2.68618  4.42225  2.77519  2.73123  3.46354  2.40513  3.72494  3.29354  2.67741  2.69355  4.24690  2.90347  2.73739  3.18146  2.89801  2.37887  2.77519  2.98518  4.58477  3.61503
          0.02981  3.92347  4.64581  0.61958  0.77255  0.48576  0.95510
    109   3.07079  4.47528  4.40812  4.02580  3.40856  4.12154  4.74442  1.01694  3.85492  1.98412  3.33593  4.26398  4.54780  4.19792  4.04565  3.62171  3.36902  1.84785  5.30997  4.05270    111 i - - -
          2.68618  4.42225  2.77519  2.73123  3.46354  2.40513  3.72494  3.29354  2.67741  2.69355  4.24690  2.90347  2.73739  3.18146  2.89801  2.37887  2.77519  2.98518  4.58477  3.61503
          0.02981  3.92347  4.64581  0.61958  0.77255  0.48576  0.95510
    110   2.76569  4.76407  2.73659  2.62716  4.13558  3.21815  3.96216  3.85684  2.87006  3.49790  4.45278  1.07088  3.87247  3.23493  3.22651  2.83089  3.14919  3.47390  5.43564  4.08019    112 n - - -
          2.68618  4.42225  2.77519  2.73123  3.46354  2.40513  3.72494  3.29354  2.67741  2.69355  4.24690  2.90347  2.73739  3.18146  2.89801  2.37887  2.77519  2.98518  4.58477  3.61503
          0.02981  3.92347  4.64581  0.61958  0.77255  0.48576  0.95510
    111   2.34013  4.26126  3.25076  3.06877  4.12707  2.99019  4.17728  3.65651  3.14597  3.37277  4.29453  3.28548  3.73318  3.49128  3.43052  1.01671  2.82406  3.18047  5.49546  4.21083    113 s - - -
          2.68618  4.42225  2.77519  2.73123  3.46354  2.40513  3.72494  3.29354  2.67741  2.69355  4.24690  2.90347  2.73739  3.18146  2.89801  2.37887  2.77519  2.98518  4.58477  3.61503
          0.02981  3.92347  4.64581  0.61958  0.77255  0.48576  0.95510
    112   3.19593  4.56300  4.62424  4.10460  3.12627  4.39840  4.73409  1.73921  3.91871  1.05685  2.97361  4.38344  4.65109  4.15311  4.09313  3.76891  3.43779  2.04652  5.15789  3.98539    114 l - - -
          2.68618  4.42225  2.77519  2.73123  3.46354  2.40513  3.72494  3.29354  2.67741  2.69355  4.24690  2.90347  2.73739  3.18146  2.89801  2.37887  2.77519  2.98518  4.58477  3.61503
          0.02981  3.92347  4.64581  0.61958  0.77255  0.48576  0.95510
    113   1.42313  4.12715  3.37931  3.10350  4.19380  2.91745  4.17087  3.53115  3.14983  3.28839  4.14690  3.26381  3.66211  3.45179  3.45342  1.64310  2.67889  3.03814  5.56257  4.33795    115 a - - -
          2.68618  4.42225  2.77519  2.73123  3.46354  2.40513  3.72494  3.29354  2.67741  2.69355  4.24690  2.90347  2.73739  3.18146  2.89801  2.37887  2.77519  2.98518  4.58477  3.61503
          0.02981  3.92347  4.64581  0.61958  0.77255  0.48576  0.95510
    114   3.01859  4.98455  3.19799  2.80981  4.38263  3.50265  3.78737  3.81507  0.97064  3.36899  4.32764  3.23207  3.99934  2.97590  2.44128  3.05719  3.26803  3.51995  5.41629  4.23636    116 k - - -
          2.68618  4.42225  2.77519  2.73123  3.46354  2.40513  3.72494  3.29354  2.67741  2.69355  4.24690  2.90347  2.73739  3.18146  2.89801  2.37887  2.77519  2.98518  4.58477  3.61503
          0.02981  3.92347  4.64581  0.61958  0.77255  0.48576  0.95510
    115   3.00846  4.37753  4.58658  4.09727  3.50695  4.26523  4.84405  1.54080  3.97287  2.04061  3.33818  4.33456  4.62164  4.26267  4.19213  3.65126  3.28521  1.12019  5.43612  4.21512    117 v - - -
          2.68618  4.42225  2.77519  2.73123  3.46354  2.40513  3.72494  3.29354  2.67741  2.69355  4.24690  2.90347  2.73739  3.18146  2.89801  2.37887  2.77519  2.98518  4.58477  3.61503
          0.02981  3.92347  4.64581  0.61958  0.77255  0.48576  0.95510
    116   0.94271  4.21754  3.51436  3.30789  4.10313  3.04073  4.32392  3.23628  3.32546  3.11554  4.14171  3.44462  3.78476  3.66194  3.57253  2.56736  2.84824  2.88186  5.52520  4.33109    118 a - - -
          2.68618  4.42225  2.77519  2.73123  3.46354  2.40513  3.72494  3.29354  2.67741  2.69355  4.24690  2.90347  2.73739  3.18146  2.89801  2.37887  2.77519  2.98518  4.58477  3.61503
          0.02981  3.92347  4.64581  0.61958  0.77255  0.48576  0.95510
    117   2.51230  4.56724  2.79794  2.56849  4.19150  3.14635  3.85717  3.59307  2.70252  3.28643  4.16044  1.64783  3.77271  3.06715  3.08519  2.60186  2.28361  3.20003  5.49781  4.16638    119 n - - -
          2.68618  4.42225  2.77519  2.73123  3.46354  2.40513  3.72494  3.29354  2.67741  2.69355  4.24690  2.90347  2.73739  3.18146  2.89801  2.37887  2.77519  2.98518  4.58477  3.61503
          0.02981  3.92347  4.64581  0.61958  0.77255  0.48576  0.95510
    118   2.72867  4.49920  3.41290  3.31871  4.46035  0.65458  4.43599  4.07225  3.50693  3.72002  4.69608  3.57715  3.89198  3.82703  3.73750  2.90202  3.21387  3.59072  5.54216  4.56393    120 G - - -
          2.68618  4.42225  2.77519  2.73123  3.46354  2.40513  3.72494  3.29354  2.67741  2.69355  4.24690  2.90347  2.73739  3.18146  2.89801  2.37887  2.77519  2.98518  4.58477  3.61503
          0.02981  3.92347  4.64581  0.61958  0.77255  0.48576  0.95510
    119   3.07079  4.47528  4.40812  4.02580  3.40856  4.12154  4.74442  1.01694  3.85492  1.98412  3.33593  4.26398  4.54780  4.19792  4.04565  3.62171  3.36902  1.84785  5.30997  4.05270    121 i - - -
          2.68618  4.42225  2.77519  2.73123  3.46354  2.40513  3.72494  3.29354  2.67741  2.69355  4.24690  2.90347  2.73739  3.18146  2.89801  2.37887  2.77519  2.98518  4.58477  3.61503
          0.02981  3.92347  4.64581  0.61958  0.77255  0.48576  0.95510
    120   2.24353  4.20776  3.16682  2.95649  4.29769  2.26888  4.13056  3.76798  3.09825  3.44171  4.27534  3.19032  3.66685  3.39454  3.42690  1.26230  2.72610  3.21363  5.61967  4.37555    122 s - - -
          2.68618  4.42225  2.77519  2.73123  3.46354  2.40513  3.72494  3.29354  2.67741  2.69355  4.24690  2.90347  2.73739  3.18146  2.89801  2.37887  2.77519  2.98518  4.58477  3.61503
          0.02981  3.92347  4.64581  0.61958  0.77255  0.48576  0.95510
    121   3.04438  5.18056  0.84760  2.36699  4.56442  3.24929  3.97600  4.16419  3.06977  3.76341  4.74255  2.92596  3.90569  3.21518  3.59298  3.00093  3.38401  3.79792  5.72312  4.42879    123 d - - -
          2.68618  4.42225  2.77519  2.73123  3.46354  2.40513  3.72494  3.29354  2.67741  2.69355  4.24690  2.90347  2.73739  3.18146  2.89801  2.37887  2.77519  2.98518  4.58477  3.61503
          0.02981  3.92347  4.64581  0.61958  0.77255  0.48576  0.95510
    122   2.44016  4.28536  3.47334  3.22762  4.01387  3.12297  4.24105  3.14721  3.17160  3.00890  4.05610  3.42888  3.83071  3.56386  3.42788  2.64199  1.08834  2.83674  5.44720  4.23048    124 t - - -
          2.68618  4.42225  2.77519  2.73123  3.46354  2.40513  3.72494  3.29354  2.67741  2.69355  4.24690  2.90347  2.73739  3.18146  2.89801  2.37887  2.77519  2.98518  4.58477  3.61503
          0.02981  3.92347  4.64581  0.61958  0.77255  0.48576  0.95510
    123   3.15875  4.57817  4.48187  3.94115  3.05545  4.29131  4.58562  2.19379  3.74091  1.18231  1.88115  4.23995  4.55180  3.98665  3.92551  3.64044  3.39375  2.28302  5.06172  3.91551    125 l - - -
          2.68618  4.42225  2.77519  2.73123  3.46354  2.40513  3.72494  3.29354  2.67741  2.69355  4.24690  2.90347  2.73739  3.18146  2.89801  2.37887  2.77519  2.98518  4.58477  3.61503
          0.02981  3.92347  4.64581  0.61958  0.77255  0.48576  0.95510
    124   2.38376  4.31262  3.19920  2.95147  4.12938  3.06173  4.08237  3.44874  2.97250  3.17552  4.11841  3.23512  1.42929  3.34866  3.28124  2.54577  2.46348  3.05569  5.49162  4.25028    126 p - - -
          2.68618  4.42225  2.77519  2.73123  3.46354  2.40513  3.72494  3.29354  2.67741  2.69355  4.24690  2.90347  2.73739  3.18146  2.89801  2.37887  2.77519  2.98518  4.58477  3.61503
          0.02981  3.92347  4.64581  0.61958  0.77255  0.48576  0.95510
    125   2.44016  4.28536  3.47334  3.22762  4.01387  3.12297  4.24105  3.14721  3.17160  3.00890  4.05610  3.42888  3.83071  3.56386  3.42788  2.64199  1.08834  2.83674  5.44720  4.23048    127 t - - -
          2.68618  4.42225  2.77519  2.73123  3.46354  2.40513  3.72494  3.29354  2.67741  2.69355  4.24690  2.90347  2.73739  3.18146  2.89801  2.37887  2.77519  2.98518  4.58477  3.61503
          0.02981  3.92347  4.64581  0.61958  0.77255  0.48576  0.95510
    126   0.94271  4.21754  3.51436  3.30789  4.10313  3.04073  4.32392  3.23628  3.32546  3.11554  4.14171  3.44462  3.78476  3.66194  3.57253  2.56736  2.84824  2.88186  5.52520  4.33109    128 a - - -
          2.68618  4.42225  2.77519  2.73123  3.46354  2.40513  3.72494  3.29354  2.67741  2.69355  4.24690  2.90347  2.73739  3.18146  2.89801  2.37887  2.77519  2.98518  4.58477  3.61503
          0.02981  3.92347  4.64581  0.61958  0.77255  0.48576  0.95510
    127   3.23440  4.61222  4.56390  4.06730  2.21652  4.33214  4.37209  2.28038  3.92452  1.02164  2.95493  4.27730  4.59187  4.07471  4.07261  3.69794  3.46899  2.37902  4.67779  3.25968    129 l - - -
          2.68618  4.42225  2.77519  2.73123  3.46354  2.40513  3.72494  3.29354  2.67741  2.69355  4.24690  2.90347  2.73739  3.18146  2.89801  2.37887  2.77519  2.98518  4.58477  3.61503
          0.02981  3.92347  4.64581  0.61958  0.77255  0.48576  0.95510
    128   3.07079  4.47528  4.40812  4.02580  3.40856  4.12154  4.74442  1.01694  3.85492  1.98412  3.33593  4.26398  4.54780  4.19792  4.04565  3.62171  3.36902  1.84785  5.30997  4.05270    130 i - - -
          2.68618  4.42225  2.77519  2.73123  3.46354  2.40513  3.72494  3.29354  2.67741  2.69355  4.24690  2.90347  2.73739  3.18146  2.89801  2.37887  2.77519  2.98518  4.58477  3.61503
          0.02981  3.92347  4.64581  0.61958  0.77255  0.48576  0.95510
    129   2.34013  4.26126  3.25076  3.06877  4.12707  2.99019  4.17728  3.65651  3.14597  3.37277  4.29453  3.28548  3.73318  3.49128  3.43052  1.01671  2.82406  3.18047  5.49546  4.21083    131 s - - -
          2.68618  4.42225  2.77519  2.73123  3.46354  2.40513  3.72494  3.29354  2.67741  2.69355  4.24690  2.90347  2.73739  3.18146  2.89801  2.37887  2.77519  2.98518  4.58477  3.61503
          0.02981  3.92347  4.64581  0.61958  0.77255  0.48576  0.95510
    130   3.01859  4.98455  3.19799  2.80981  4.38263  3.50265  3.78737  3.81507  0.97064  3.36899  4.32764  3.23207  3.99934  2.97590  2.44128  3.05719  3.26803  3.51995  5.41629  4.23636    132 k - - -
          2.68618  4.42225  2.77519  2.73123  3.46354  2.40513  3.72494  3.29354  2.67741  2.69355  4.24690  2.90347  2.73739  3.18146  2.89801  2.37887  2.77519  2.98518  4.58477  3.61503
          0.02981  3.92347  4.64581  0.61958  0.77255  0.48576  0.95510
    131   2.64447  0.84264  4.17557  3.92674  3.90625  3.25677  4.56260  3.05848  3.75391  2.97173  4.09464  3.90012  3.96776  4.09791  3.86930  2.91624  3.11550  2.79966  5.31177  4.19361    133 c - - -
          2.68618  4.42225  2.77519  2.73123  3.46354  2.40513  3.72494  3.29354  2.67741  2.69355  4.24690  2.90347  2.73739  3.18146  2.89801  2.37887  2.77519  2.98518  4.58477  3.61503
          0.02981  3.92347  4.64581  0.61958  0.77255  0.48576  0.95510
    132   3.07079  4.47528  4.40812  4.02580  3.40856  4.12154  4.74442  1.01694  3.85492  1.98412  3.33593  4.26398  4.54780  4.19792  4.04565  3.62171  3.36902  1.84785  5.30997  4.05270    134 i - - -
          2.68618  4.42225  2.77519  2.73123  3.46354  2.40513  3.72494  3.29354  2.67741  2.69355  4.24690  2.90347  2.73739  3.18146  2.89801  2.37887  2.77519  2.98518  4.58477  3.61503
          0.02981  3.92347  4.64581  0.61958  0.77255  0.48576  0.95510
    133   3.19593  4.56300  4.62424  4.10460  3.12627  4.39840  4.73409  1.73921  3.91871  1.05685  2.97361  4.38344  4.65109  4.15311  4.09313  3.76891  3.43779  2.04652  5.15789  3.98539    135 l - - -
          2.68618  4.42225  2.77519  2.73123  3.46354  2.40513  3.72494  3.29354  2.67741  2.69355  4.24690  2.90347  2.73739  3.18146  2.89801  2.37887  2.77519  2.98518  4.58477  3.61503
          0.02981  3.92347  4.64581  0.61958  0.77255  0.48576  0.95510
    134   2.52641  4.61867  2.67218  2.50048  4.25187  3.11201  3.85693  3.79875  2.73898  3.42460  4.27907  1.57119  3.76065  3.06958  3.14105  2.14935  2.91295  3.35434  5.55101  4.18178    136 n - - -
          2.68618  4.42225  2.77519  2.73123  3.46354  2.40513  3.72494  3.29354  2.67741  2.69355  4.24690  2.90347  2.73739  3.18146  2.89801  2.37887  2.77519  2.98518  4.58477  3.61503
          0.02981  3.92347  4.64581  0.61958  0.77255  0.48576  0.95510
    135   2.72867  4.49920  3.41290  3.31871  4.46035  0.65458  4.43599  4.07225  3.50693  3.72002  4.69608  3.57715  3.89198  3.82703  3.73750  2.90202  3.21387  3.59072  5.54216  4.56393    137 G - - -
          2.68618  4.42225  2.77519  2.73123  3.46354  2.40513  3.72494  3.29354  2.67741  2.69355  4.24690  2.90347  2.73739  3.18146  2.89801  2.37887  2.77519  2.98518  4.58477  3.61503
          0.02981  3.92347  4.64581  0.61958  0.77255  0.48576  0.95510
    136   2.44016  4.28536  3.47334  3.22762  4.01387  3.12297  4.24105  3.14721  3.17160  3.00890  4.05610  3.42888  3.83071  3.56386  3.42788  2.64199  1.08834  2.83674  5.44720  4.23048    138 t - - -
          2.68618  4.42225  2.77519  2.73123  3.46354  2.40513  3.72494  3.29354  2.67741  2.69355  4.24690  2.90347  2.73739  3.18146  2.89801  2.37887  2.77519  2.98518  4.58477  3.61503
          0.02981  3.92347  4.64581  0.61958  0.77255  0.48576  0.95510
    137   3.01859  4.98455  3.19799  2.80981  4.38263  3.50265  3.78737  3.81507  0.97064  3.36899  4.32764  3.23207  3.99934  2.97590  2.44128  3.05719  3.26803  3.51995  5.41629  4.23636    139 k - - -
          2.68618  4.42225  2.77519  2.73123  3.46354  2.40513  3.72494  3.29354  2.67741  2.69355  4.24690  2.90347  2.73739  3.18146  2.89801  2.37887  2.77519  2.98518  4.58477  3.61503
          0.02981  3.92347  4.64581  0.61958  0.77255  0.48576  0.95510
    138   3.03224  4.38032  4.64836  4.15320  3.50147  4.32278  4.88674  1.37663  4.03405  2.01785  3.32141  4.38829  4.65750  4.31090  4.24590  3.70647  3.30275  1.22389  5.44715  4.23722    140 v - - -
          2.68618  4.42225  2.77519  2.73123  3.46354  2.40513  3.72494  3.29354  2.67741  2.69355  4.24690  2.90347  2.73739  3.18146  2.89801  2.37887  2.77519  2.98518  4.58477  3.61503
          0.02981  3.92347  4.64581  0.61958  0.77255  0.48576  0.95510
    139   3.04504  4.40304  4.63220  4.14635  3.45979  4.30931  4.87442  1.17617  4.01300  1.96145  3.28673  4.38169  4.65063  4.29397  4.22004  3.70013  3.31891  1.48293  5.42228  4.21218    141 i - - -
          2.68618  4.42225  2.77519  2.73123  3.46354  2.40513  3.72494  3.29354  2.67741  2.69355  4.24690  2.90347  2.73739  3.18146  2.89801  2.37887  2.77519  2.98518  4.58477  3.61503
          0.02981  3.92347  4.64581  0.61958  0.77255  0.48576  0.95510
    140   3.04477  4.39862  4.64221  4.15341  3.46781  4.31812  4.88165  1.19575  4.02391  1.97001  3.29163  4.38865  4.65567  4.30221  4.23131  3.70700  3.31726  1.44489  5.42893  4.22063    142 i - - -
          2.68618  4.42225  2.77519  2.73123  3.46354  2.40513  3.72494  3.29354  2.67741  2.69355  4.24690  2.90347  2.73739  3.18146  2.89801  2.37887  2.77519  2.98518  4.58477  3.61503
          0.02981  3.92347  4.64581  0.61958  0.77255  0.48576  0.95510
    141   1.84871  4.15139  3.31694  3.06557  4.21882  2.92026  4.16249  3.57409  3.12822  3.32332  4.18576  3.24544  3.66638  3.43852  3.43438  1.28286  2.69519  3.07339  5.58267  4.34551    143 s - - -
          2.68618  4.42225  2.77519  2.73123  3.46354  2.40513  3.72494  3.29354  2.67741  2.69355  4.24690  2.90347  2.73739  3.18146  2.89801  2.37887  2.77519  2.98518  4.58477  3.61503
          0.02981  3.92347  4.64581  0.61958  0.77255  0.48576  0.95510
    142   3.01859  4.98455  3.19799  2.80981  4.38263  3.50265  3.78737  3.81507  0.97064  3.36899  4.32764  3.23207  3.99934  2.97590  2.44128  3.05719  3.26803  3.51995  5.41629  4.23636    144 k - - -
          2.68618  4.42225  2.77519  2.73123  3.46354  2.40513  3.72494  3.29354  2.67741  2.69355  4.24690  2.90347  2.73739  3.18146  2.89801  2.37887  2.77519  2.98518  4.58477  3.61503
          0.02981  3.92347  4.64581  0.61958  0.77255  0.48576  0.95510
    143   2.85057  5.37039  2.02953  1.46135  4.65972  3.21186  3.69895  4.16243  2.65318  3.67171  4.50509  2.20326  3.80123  2.85738  3.20952  2.75575  3.12750  3.74815  5.83533  4.35981    145 e - - -
          2.68618  4.42225  2.77519  2.73123  3.46354  2.40513  3.72494  3.29354  2.67741  2.69355  4.24690  2.90347  2.73739  3.18146  2.89801  2.37887  2.77519  2.98518  4.58477  3.61503
          0.02981  3.92347  4.64581  0.61958  0.77255  0.48576  0.95510
    144   1.90973  4.31016  3.03210  2.74521  4.24336  2.00498  3.96533  3.67359  2.89153  3.31821  4.13798  2.67997  3.68127  3.18478  3.28320  2.05701  2.73009  3.18100  5.54969  4.28074    146 a - - -
          2.68618  4.42225  2.77519  2.73123  3.46354  2.40513  3.72494  3.29354  2.67741  2.69355  4.24690  2.90347  2.73739  3.18146  2.89801  2.37887  2.77519  2.98518  4.58477  3.61503
          0.02981  3.92347  4.64581  0.61958  0.77255  0.48576  0.95510
    145   2.26259  4.23140  4.02178  3.50484  2.71075  3.73598  4.22736  2.17596  3.42000  2.16679  3.30158  3.75934  4.17508  3.68541  3.67165  3.07488  2.97404  1.54402  4.98359  3.72762    147 v - - -
          2.68618  4.42225  2.77519  2.73123  3.46354  2.40513  3.72494  3.29354  2.67741  2.69355  4.24690  2.90347  2.73739  3.18146  2.89801  2.37887  2.77519  2.98518  4.58477  3.61503
          0.02981  3.92347  4.64581  0.61958  0.77255  0.48576  0.95510
    146   2.91817  5.46175  1.45758  1.57669  4.74718  3.19270  3.74030  4.25714  2.75769  3.77300  4.63333  2.66208  3.81527  2.90981  3.34728  2.80510  3.20790  3.84012  5.92758  4.43322    148 d - - -
          2.68618  4.42225  2.77519  2.73123  3.46354  2.40513  3.72494  3.29354  2.67741  2.69355  4.24690  2.90347  2.73739  3.18146  2.89801  2.37887  2.77519  2.98518  4.58477  3.61503
          0.02981  3.92347  4.64581  0.61958  0.77255  0.48576  0.95510
    147   3.23671  4.61560  4.48602  4.03362  1.45030  4.24608  4.05211  2.43853  3.88535  1.49682  3.13454  4.15048  4.54953  4.02781  4.02223  3.62035  3.47896  2.49138  4.31191  2.74005    149 f - - -
          2.68618  4.42225  2.77519  2.73123  3.46354  2.40513  3.72494  3.29354  2.67741  2.69355  4.24690  2.90347  2.73739  3.18146  2.89801  2.37887  2.77519  2.98518  4.58477  3.61503
          0.02981  3.92347  4.64581  0.61958  0.77255  0.48576  0.95510
    148   2.70021  5.04967  2.25483  2.28994  4.37029  3.31928  3.61779  3.83541  2.35662  3.36591  4.17403  2.45462  3.79678  2.75735  2.01261  2.67336  2.94794  3.45512  5.52056  4.14641    150 r - - -
          2.68618  4.42225  2.77519  2.73123  3.46354  2.40513  3.72494  3.29354  2.67741  2.69355  4.24690  2.90347  2.73739  3.18146  2.89801  2.37887  2.77519  2.98518  4.58477  3.61503
          0.11939  3.92347  2.37763  0.61958  0.77255  0.48576  0.95510
    149   2.79511  5.14319  2.28921  1.52573  4.45655  3.20605  3.68414  3.94088  2.55331  3.50347  4.36448  2.19587  3.78851  2.85711  3.01738  2.74166  3.07899  3.56362  5.65651  4.24165    151 e - - -
          2.68618  4.42225  2.77519  2.73123  3.46354  2.40513  3.72494  3.29354  2.67741  2.69355  4.24690  2.90347  2.73739  3.18146  2.89801  2.37887  2.77519  2.98518  4.58477  3.61503
          0.03256  3.83664  4.55898  0.61958  0.77255  0.56265  0.84327
    150   2.45098  4.30550  3.30828  2.92557  3.60251  3.23074  3.91652  2.95370  2.83361  2.18179  3.71281  3.24819  3.82214  3.22787  3.14487  1.74237  2.81730  2.69616  5.09432  3.75982    152 s - - -
          2.68618  4.42225  2.77519  2.73123  3.46354  2.40513  3.72494  3.29354  2.67741  2.69355  4.24690  2.90347  2.73739  3.18146  2.89801  2.37887  2.77519  2.98518  4.58477  3.61503
          0.03256  3.83664  4.55898  0.61958  0.77255  0.56265  0.84327
    151   2.67148  4.88149  2.64178  2.35548  4.28109  3.27132  3.64544  3.72599  2.01218  3.29380  4.13211  2.07754  3.78943  2.80869  2.72217  2.44422  2.94655  3.35996  5.46047  4.12419    153 k - - -
          2.68618  4.42225  2.77519  2.73123  3.46354  2.40513  3.72494  3.29354  2.67741  2.69355  4.24690  2.90347  2.73739  3.18146  2.89801  2.37887  2.77519  2.98518  4.58477  3.61503
          0.03256  3.83664  4.55898  0.61958  0.77255  0.56265  0.84327
    152   2.63238  4.40084  3.38208  2.86845  3.60433  3.53114  3.83333  2.03457  2.25859  2.52548  3.52095  3.27514  3.95323  3.10061  2.93724  2.84015  2.64021  2.41771  5.06524  3.82202    154 i - - -
          2.68618  4.42225  2.77519  2.73123  3.46354  2.40513  3.72494  3.29354  2.67741  2.69355  4.24690  2.90347  2.73739  3.18146  2.89801  2.37887  2.77519  2.98518  4.58477  3.61503
          0.03256  3.83664  4.55898  0.61958  0.77255  0.56265  0.84327
    153   2.60823  4.63113  3.14051  2.68163  4.11593  3.29956  3.69498  3.56060  2.24554  3.15555  4.02984  3.08188  3.82084  2.88196  1.71684  2.19354  2.91268  3.21051  5.30931  4.04194    155 r - - -
          2.68618  4.42225  2.77519  2.73123  3.46354  2.40513  3.72494  3.29354  2.67741  2.69355  4.24690  2.90347  2.73739  3.18146  2.89801  2.37887  2.77519  2.98518  4.58477  3.61503
          0.03256  3.83664  4.55898  0.61958  0.77255  0.56265  0.84327
    154   2.75728  5.08183  2.06627  2.24651  4.40195  3.26863  3.64211  3.85387  1.69067  3.40797  4.25103  2.78971  3.79368  2.79855  2.82856  2.72006  3.01701  3.48659  5.55680  4.18575    156 k - - -
          2.68618  4.42225  2.77519  2.73123  3.46354  2.40513  3.72494  3.29354  2.67741  2.69355  4.24690  2.90347  2.73739  3.18146  2.89801  2.37887  2.77519  2.98518  4.58477  3.61503
          0.03256  3.83664  4.55898  0.61958  0.77255  0.56265  0.84327
    155   2.69467  4.68912  2.69021  2.57236  4.04711  3.16066  3.89366  3.75031  2.79466  3.40143  4.35732  1.22312  3.81104  3.16682  3.14769  2.76353  3.07563  3.37614  5.35722  3.99838    157 n - - -
          2.68618  4.42225  2.77519  2.73123  3.46354  2.40513  3.72494  3.29354  2.67741  2.69355  4.24690  2.90347  2.73739  3.18146  2.89801  2.37887  2.77519  2.98518  4.58477  3.61503
          0.03256  3.83664  4.55898  0.61958  0.77255  0.56265  0.84327
    156   2.47992  4.54454  2.82510  2.51108  4.08785  3.16392  3.74777  3.52876  2.56032  3.14961  3.99894  2.95835  2.33681  2.63698  2.94619  2.13921  2.81880  3.15036  5.37532  4.06504    158 s - - -
          2.68618  4.42225  2.77519  2.73123  3.46354  2.40513  3.72494  3.29354  2.67741  2.69355  4.24690  2.90347  2.73739  3.18146  2.89801  2.37887  2.77519  2.98518  4.58477  3.61503
          0.03256  3.83664  4.55898  0.61958  0.77255  0.56265  0.84327
    157   3.19639  4.69988  3.78580  3.50896  2.29571  3.78875  3.60342  3.21070  3.36751  2.67375  3.88961  3.68007  4.26368  3.68215  3.55835  3.33646  3.48304  3.07963  3.93792  1.02752    159 y - - -
          2.68618  4.42225  2.77519  2.73123  3.46354  2.40513  3.72494  3.29354  2.67741  2.69355  4.24690  2.90347  2.73739  3.18146  2.89801  2.37887  2.77519  2.98518  4.58477  3.61503
          0.03256  3.83664  4.55898  0.61958  0.77255  0.44052  1.03199
    158   3.01859  4.98455  3.19799  2.80981  4.38263  3.50265  3.78737  3.81507  0.97064  3.36899  4.32764  3.23207  3.99934  2.97590  2.44128  3.05719  3.26803  3.51995  5.41629  4.23636    160 k - - -
          2.68618  4.42225  2.77519  2.73123  3.46354  2.40513  3.72494  3.29354  2.67741  2.69355  4.24690  2.90347  2.73739  3.18146  2.89801  2.37887  2.77519  2.98518  4.58477  3.61503
          0.02981  3.92347  4.64581  0.61958  0.77255  0.48576  0.95510
    159   2.79339  5.16275  2.49982  2.00412  4.48329  3.31645  3.64084  3.93076  2.03942  3.45103  4.27712  1.94890  3.82468  2.78730  2.77485  2.74569  3.03987  3.55542  5.60295  4.23063    161 n - - -
          2.68618  4.42225  2.77519  2.73123  3.46354  2.40513  3.72494  3.29354  2.67741  2.69355  4.24690  2.90347  2.73739  3.18146  2.89801  2.37887  2.77519  2.98518  4.58477  3.61503
          0.02981  3.92347  4.64581  0.61958  0.77255  0.48576  0.95510
    160   3.07079  4.47528  4.40812  4.02580  3.40856  4.12154  4.74442  1.01694  3.85492  1.98412  3.33593  4.26398  4.54780  4.19792  4.04565  3.62171  3.36902  1.84785  5.30997  4.05270    162 i - - -
          2.68618  4.42225  2.77519  2.73123  3.46354  2.40513  3.72494  3.29354  2.67741  2.69355  4.24690  2.90347  2.73739  3.18146  2.89801  2.37887  2.77519  2.98518  4.58477  3.61503
          0.02981  3.92347  4.64581  0.61958  0.77255  0.48576  0.95510
    161   2.81934  4.56836  3.43200  3.27829  4.26932  3.25297  4.35166  3.82769  3.33992  3.44907  4.50101  3.57992  0.73806  3.72715  3.57979  2.98840  3.26490  3.46727  5.44203  4.39064    163 p - - -
          2.68618  4.42225  2.77519  2.73123  3.46354  2.40513  3.72494  3.29354  2.67741  2.69355  4.24690  2.90347  2.73739  3.18146  2.89801  2.37887  2.77519  2.98518  4.58477  3.61503
          0.02981  3.92347  4.64581  0.61958  0.77255  0.48576  0.95510
    162   3.00846  4.37753  4.58658  4.09727  3.50695  4.26523  4.84405  1.54080  3.97287  2.04061  3.33818  4.33456  4.62164  4.26267  4.19213  3.65126  3.28521  1.12019  5.43612  4.21512    164 v - - -
          2.68618  4.42225  2.77519  2.73123  3.46354  2.40513  3.72494  3.29354  2.67741  2.69355  4.24690  2.90347  2.73739  3.18146  2.89801  2.37887  2.77519  2.98518  4.58477  3.61503
          0.02981  3.92347  4.64581  0.61958  0.77255  0.48576  0.95510
    163   1.86912  4.22536  3.21689  2.89697  4.17069  2.98432  4.02785  3.55843  2.95500  3.24838  4.08791  3.16880  1.98439  3.27077  3.30654  2.03305  2.70440  3.08558  5.50691  4.26148    165 a - - -
          2.68618  4.42225  2.77519  2.73123  3.46354  2.40513  3.72494  3.29354  2.67741  2.69355  4.24690  2.90347  2.73739  3.18146  2.89801  2.37887  2.77519  2.98518  4.58477  3.61503
          0.02981  3.92347  4.64581  0.61958  0.77255  0.48576  0.95510
    164   3.32081  4.78914  3.91349  3.65236  2.29520  3.88951  3.64251  3.32290  3.50841  2.76370  3.99262  3.78627  4.36213  3.80221  3.68170  3.45247  3.60771  3.19585  3.94094  0.88505    166 y - - -
          2.68618  4.42225  2.77519  2.73123  3.46354  2.40513  3.72494  3.29354  2.67741  2.69355  4.24690  2.90347  2.73739  3.18146  2.89801  2.37887  2.77519  2.98518  4.58477  3.61503
          0.02981  3.92347  4.64581  0.61958  0.77255  0.48576  0.95510
    165   3.06413  4.48598  4.43973  3.90365  3.15231  4.21588  4.57391  1.80555  3.73023  1.61787  1.72337  4.18770  4.51173  3.98379  3.92701  3.56299  3.30963  2.09961  5.10811  3.95421    167 l - - -
          2.68618  4.42225  2.77519  2.73123  3.46354  2.40513  3.72494  3.29354  2.67741  2.69355  4.24690  2.90347  2.73739  3.18146  2.89801  2.37887  2.77519  2.98518  4.58477  3.61503
          0.02981  3.92347  4.64581  0.61958  0.77255  0.48576  0.95510
    166   2.76569  4.76407  2.73659  2.62716  4.13558  3.21815  3.96216  3.85684  2.87006  3.49790  4.45278  1.07088  3.87247  3.23493  3.22651  2.83089  3.14919  3.47390  5.43564  4.08019    168 n - - -
          2.68618  4.42225  2.77519  2.73123  3.46354  2.40513  3.72494  3.29354  2.67741  2.69355  4.24690  2.90347  2.73739  3.18146  2.89801  2.37887  2.77519  2.98518  4.58477  3.61503
          0.02981  3.92347  4.64581  0.61958  0.77255  0.48576  0.95510
    167   3.00942  4.55019  4.10414  3.70145  3.23025  3.87211  4.42479  2.41095  3.46674  1.81727  1.28355  3.97265  4.33300  3.84527  3.66607  3.36385  3.31573  2.42297  5.07787  3.84412    169 m - - -
          2.68618  4.42225  2.77519  2.73123  3.46354  2.40513  3.72494  3.29354  2.67741  2.69355  4.24690  2.90347  2.73739  3.18146  2.89801  2.37887  2.77519  2.98518  4.58477  3.61503
          0.02981  3.92347  4.64581  0.61958  0.77255  0.48576  0.95510
    168   3.07079  4.47528  4.40812  4.02580  3.40856  4.12154  4.74442  1.01694  3.85492  1.98412  3.33593  4.26398  4.54780  4.19792  4.04565  3.62171  3.36902  1.84785  5.30997  4.05270    170 i - - -
          2.68618  4.42225  2.77519  2.73123  3.46354  2.40513  3.72494  3.29354  2.67741  2.69355  4.24690  2.90347  2.73739  3.18146  2.89801  2.37887  2.77519  2.98518  4.58477  3.61503
          0.02981  3.92347  4.64581  0.61958  0.77255  0.48576  0.95510
    169   2.83920  5.02935  2.84952  2.49957  4.41158  3.41189  3.64931  3.85349  1.39362  3.38109  4.23938  2.46251  3.89282  2.80479  2.45511  2.83562  3.08110  3.50350  5.47471  4.18611    171 k - - -
          2.68618  4.42225  2.77519  2.73123  3.46354  2.40513  3.72494  3.29354  2.67741  2.69355  4.24690  2.90347  2.73739  3.18146  2.89801  2.37887  2.77519  2.98518  4.58477  3.61503
          0.02981  3.92347  4.64581  0.61958  0.77255  0.48576  0.95510
    170   2.63837  4.67471  2.84201  2.60303  4.29403  1.52638  3.84977  3.73255  2.11648  3.35214  4.22428  3.04664  3.82362  3.05509  2.92723  2.71398  2.98842  3.34282  5.49800  4.23725    172 g - - -
          2.68618  4.42225  2.77519  2.73123  3.46354  2.40513  3.72494  3.29354  2.67741  2.69355  4.24690  2.90347  2.73739  3.18146  2.89801  2.37887  2.77519  2.98518  4.58477  3.61503
          0.02981  3.92347  4.64581  0.61958  0.77255  0.48576  0.95510
    171   2.88641  4.66489  3.25472  2.93643  2.66887  3.59697  3.61232  3.29261  2.90588  2.86539  3.88013  2.57396  4.06995  3.26661  3.21573  2.99085  3.15800  3.06374  4.26752  1.49207    173 y - - -
          2.68618  4.42225  2.77519  2.73123  3.46354  2.40513  3.72494  3.29354  2.67741  2.69355  4.24690  2.90347  2.73739  3.18146  2.89801  2.37887  2.77519  2.98518  4.58477  3.61503
          0.02981  3.92347  4.64581  0.61958  0.77255  0.48576  0.95510
    172   3.21241  4.65951  4.27135  3.91134  3.15514  4.04691  4.55107  2.36188  3.67859  0.81489  3.16202  4.18188  4.47344  4.03473  3.84636  3.62358  3.50431  2.41247  5.05303  3.78815    174 l - - -
          2.68618  4.42225  2.77519  2.73123  3.46354  2.40513  3.72494  3.29354  2.67741  2.69355  4.24690  2.90347  2.73739  3.18146  2.89801  2.37887  2.77519  2.98518  4.58477  3.61503
          0.02981  3.92347  4.64581  0.61958  0.77255  0.48576  0.95510
    173   3.04438  5.18056  0.84760  2.36699  4.56442  3.24929  3.97600  4.16419  3.06977  3.76341  4.74255  2.92596  3.90569  3.21518  3.59298  3.00093  3.38401  3.79792  5.72312  4.42879    175 d - - -
          2.68618  4.42225  2.77519  2.73123  3.46354  2.40513  3.72494  3.29354  2.67741  2.69355  4.24690  2.90347  2.73739  3.18146  2.89801  2.37887  2.77519  2.98518  4.58477  3.61503
          0.02981  3.92347  4.64581  0.61958  0.77255  0.48576  0.95510
    174   3.00815  5.10311  3.41478  2.76626  4.54011  3.62482  3.58922  3.89341  1.46591  3.35152  4.22721  3.16820  4.00059  2.72847  1.51621  3.01053  3.18021  3.58051  5.40523  4.23347    176 k - - -
          2.68618  4.42225  2.77519  2.73123  3.46354  2.40513  3.72494  3.29354  2.67741  2.69355  4.24690  2.90347  2.73739  3.18146  2.89801  2.37887  2.77519  2.98518  4.58477  3.61503
          0.02981  3.92347  4.64581  0.61958  0.77255  0.48576  0.95510
    175   3.21241  4.65951  4.27135  3.91134  3.15514  4.04691  4.55107  2.36188  3.67859  0.81489  3.16202  4.18188  4.47344  4.03473  3.84636  3.62358  3.50431  2.41247  5.05303  3.78815    177 l - - -
          2.68618  4.42225  2.77519  2.73123  3.46354  2.40513  3.72494  3.29354  2.67741  2.69355  4.24690  2.90347  2.73739  3.18146  2.89801  2.37887  2.77519  2.98518  4.58477  3.61503
          0.02981  3.92347  4.64581  0.61958  0.77255  0.48576  0.95510
    176   2.85148  5.17966  2.48770  1.43846  4.50311  3.32314  3.67548  3.92871  2.06559  3.46995  4.32649  2.82834  3.85143  2.83203  2.77355  2.80363  3.10304  3.57048  5.62074  4.26438    178 e - - -
          2.68618  4.42225  2.77519  2.73123  3.46354  2.40513  3.72494  3.29354  2.67741  2.69355  4.24690  2.90347  2.73739  3.18146  2.89801  2.37887  2.77519  2.98518  4.58477  3.61503
          0.02981  3.92347  4.64581  0.61958  0.77255  0.48576  0.95510
    177   2.34013  4.26126  3.25076  3.06877  4.12707  2.99019  4.17728  3.65651  3.14597  3.37277  4.29453  3.28548  3.73318  3.49128  3.43052  1.01671  2.82406  3.18047  5.49546  4.21083    179 s - - -
          2.68618  4.42225  2.77519  2.73123  3.46354  2.40513  3.72494  3.29354  2.67741  2.69355  4.24690  2.90347  2.73739  3.18146  2.89801  2.37887  2.77519  2.98518  4.58477  3.61503
          0.02981  3.92347  4.64581  0.61958  0.77255  0.48576  0.95510
    178   3.32081  4.78914  3.91349  3.65236  2.29520  3.88951  3.64251  3.32290  3.50841  2.76370  3.99262  3.78627  4.36213  3.80221  3.68170  3.45247  3.60771  3.19585  3.94094  0.88505    180 y - - -
          2.68618  4.42225  2.77519  2.73123  3.46354  2.40513  3.72494  3.29354  2.67741  2.69355  4.24690  2.90347  2.73739  3.18146  2.89801  2.37887  2.77519  2.98518  4.58477  3.61503
          0.02981  3.92347  4.64581  0.61958  0.77255  0.48576  0.95510
    179   2.72867  4.49920  3.41290  3.31871  4.46035  0.65458  4.43599  4.07225  3.50693  3.72002  4.69608  3.57715  3.89198  3.82703  3.73750  2.90202  3.21387  3.59072  5.54216  4.56393    181 G - - -
          2.68618  4.42225  2.77519  2.73123  3.46354  2.40513  3.72494  3.29354  2.67741  2.69355  4.24690  2.90347  2.73739  3.18146  2.89801  2.37887  2.77519  2.98518  4.58477  3.61503
          0.02981  3.92347  4.64581  0.61958  0.77255  0.48576  0.95510
    180   3.07079  4.47528  4.40812  4.02580  3.40856  4.12154  4.74442  1.01694  3.85492  1.98412  3.33593  4.26398  4.54780  4.19792  4.04565  3.62171  3.36902  1.84785  5.30997  4.05270    182 i - - -
          2.68618  4.42225  2.77519  2.73123  3.46354  2.40513  3.72494  3.29354  2.67741  2.69355  4.24690  2.90347  2.73739  3.18146  2.89801  2.37887  2.77519  2.98518  4.58477  3.61503
          0.02981  3.92347  4.64581  0.61958  0.77255  0.48576  0.95510
    181   2.82301  5.13981  2.67070  2.07876  4.48877  3.38336  3.61903  3.91079  1.56214  3.41704  4.24834  2.61037  3.85716  2.76046  2.55809  2.78627  3.05232  3.54762  5.54412  4.22078    183 k - - -
          2.68618  4.42225  2.77519  2.73123  3.46354  2.40513  3.72494  3.29354  2.67741  2.69355  4.24690  2.90347  2.73739  3.18146  2.89801  2.37887  2.77519  2.98518  4.58477  3.61503
          0.02981  3.92347  4.64581  0.61958  0.77255  0.48576  0.95510
    182   3.22679  4.60003  4.55540  4.06515  1.88615  4.30779  4.26162  2.32517  3.92263  1.16074  2.99545  4.24027  4.57542  4.06106  4.06203  3.67006  3.46079  2.41219  4.54746  3.07244    184 l - - -
          2.68618  4.42225  2.77519  2.73123  3.46354  2.40513  3.72494  3.29354  2.67741  2.69355  4.24690  2.90347  2.73739  3.18146  2.89801  2.37887  2.77519  2.98518  4.58477  3.61503
          0.02981  3.92347  4.64581  0.61958  0.77255  0.48576  0.95510
    183   3.01708  4.37079  4.59390  4.04760  3.33456  4.29746  4.71334  1.54032  3.93503  1.84372  2.58205  4.29968  4.58200  4.15823  4.13005  3.63807  3.26141  1.41543  5.24824  4.09329    185 v - - -
          2.68618  4.42225  2.77519  2.73123  3.46354  2.40513  3.72494  3.29354  2.67741  2.69355  4.24690  2.90347  2.73739  3.18146  2.89801  2.37887  2.77519  2.98518  4.58477  3.61503
          0.02981  3.92347  4.64581  0.61958  0.77255  0.48576  0.95510
    184   2.76569  4.76407  2.73659  2.62716  4.13558  3.21815  3.96216  3.85684  2.87006  3.49790  4.45278  1.07088  3.87247  3.23493  3.22651  2.83089  3.14919  3.47390  5.43564  4.08019    186 n - - -
          2.68618  4.42225  2.77519  2.73123  3.46354  2.40513  3.72494  3.29354  2.67741  2.69355  4.24690  2.90347  2.73739  3.18146  2.89801  2.37887  2.77519  2.98518  4.58477  3.61503
          0.02981  3.92347  4.64581  0.61958  0.77255  0.48576  0.95510
    185   2.34013  4.26126  3.25076  3.06877  4.12707  2.99019  4.17728  3.65651  3.14597  3.37277  4.29453  3.28548  3.73318  3.49128  3.43052  1.01671  2.82406  3.18047  5.49546  4.21083    187 s - - -
          2.68618  4.42225  2.77519  2.73123  3.46354  2.40513  3.72494  3.29354  2.67741  2.69355  4.24690  2.90347  2.73739  3.18146  2.89801  2.37887  2.77519  2.98518  4.58477  3.61503
          0.02981  3.92347  4.64581  0.61958  0.77255  0.48576  0.95510
    186   2.64870  4.92724  2.45836  1.88751  4.18198  3.32216  3.62533  2.88949  2.45905  3.19690  4.01809  2.49420  3.78537  2.77756  2.93901  2.64560  2.89353  3.25578  5.42435  4.05515    188 e - - -
          2.68618  4.42225  2.77519  2.73123  3.46354  2.40513  3.72494  3.29354  2.67741  2.69355  4.24690  2.90347  2.73739  3.18146  2.89801  2.37887  2.77519  2.98518  4.58477  3.61503
          0.02981  3.92347  4.64581  0.61958  0.77255  0.48576  0.95510
    187   2.82219  5.20828  1.87674  2.16159  4.54043  3.19324  3.75073  4.09133  2.73030  3.64331  4.50015  1.56075  3.80743  2.92966  3.27045  2.75981  3.12828  3.68063  5.77021  4.31143    189 n - - -
          2.68618  4.42225  2.77519  2.73123  3.46354  2.40513  3.72494  3.29354  2.67741  2.69355  4.24690  2.90347  2.73739  3.18146  2.89801  2.37887  2.77519  2.98518  4.58477  3.61503
          0.02981  3.92347  4.64581  0.61958  0.77255  0.48576  0.95510
    188   3.13792  4.48647  4.63780  4.13125  3.26064  4.38763  4.78604  1.25504  3.95445  1.51639  3.11551  4.39317  4.66652  4.22010  4.14045  3.76656  3.38887  1.82965  5.25447  4.04897    190 i - - -
          2.68618  4.42225  2.77519  2.73123  3.46354  2.40513  3.72494  3.29354  2.67741  2.69355  4.24690  2.90347  2.73739  3.18146  2.89801  2.37887  2.77519  2.98518  4.58477  3.61503
          0.02981  3.92347  4.64581  0.61958  0.77255  0.48576  0.95510
    189   2.70157  4.35428  3.73580  3.35398  1.52388  3.54298  3.82511  2.85467  3.29895  2.48047  3.57408  3.55735  4.06780  3.56336  3.54362  2.37998  3.03032  2.67260  4.36893  2.79804    191 f - - -
          2.68618  4.42225  2.77519  2.73123  3.46354  2.40513  3.72494  3.29354  2.67741  2.69355  4.24690  2.90347  2.73739  3.18146  2.89801  2.37887  2.77519  2.98518  4.58477  3.61503
          0.02981  3.92347  4.64581  0.61958  0.77255  0.48576  0.95510
    190   2.87533  5.32153  1.29216  2.11524  4.63967  3.17777  3.76428  4.20254  2.79205  3.74141  4.60857  2.21809  3.81236  2.94574  3.36786  2.78909  3.18548  3.78100  5.86487  4.37707    192 d - - -
          2.68618  4.42225  2.77519  2.73123  3.46354  2.40513  3.72494  3.29354  2.67741  2.69355  4.24690  2.90347  2.73739  3.18146  2.89801  2.37887  2.77519  2.98518  4.58477  3.61503
          0.02981  3.92347  4.64581  0.61958  0.77255  0.48576  0.95510
    191   2.63229  4.37959  3.42147  2.92193  3.08816  3.52755  3.73456  2.88646  2.83019  2.26190  3.52151  3.29564  3.95499  3.17536  3.15816  2.14464  2.89056  2.66884  4.62391  2.41412    193 s - - -
          2.68618  4.42225  2.77519  2.73123  3.46354  2.40513  3.72494  3.29354  2.67741  2.69355  4.24690  2.90347  2.73739  3.18146  2.89801  2.37887  2.77519  2.98518  4.58477  3.61503
          0.02981  3.92347  4.64581  0.61958  0.77255  0.48576  0.95510
    192   2.32033  4.28719  4.25770  3.74866  3.51865  3.95765  4.53025  1.44132  3.64831  2.17945  3.37330  4.00322  4.37418  3.93869  3.89835  3.31435  3.10401  1.57530  5.28633  4.07928    194 i - - -
          2.68618  4.42225  2.77519  2.73123  3.46354  2.40513  3.72494  3.29354  2.67741  2.69355  4.24690  2.90347  2.73739  3.18146  2.89801  2.37887  2.77519  2.98518  4.58477  3.61503
          0.02981  3.92347  4.64581  0.61958  0.77255  0.48576  0.95510
    193   3.12670  4.47704  4.65788  4.09935  3.16027  4.38449  4.71985  1.47230  3.96060  1.43022  2.38213  4.36727  4.61835  4.14707  4.12903  3.72212  3.35746  1.97979  5.15943  4.04392    195 l - - -
          2.68618  4.42225  2.77519  2.73123  3.46354  2.40513  3.72494  3.29354  2.67741  2.69355  4.24690  2.90347  2.73739  3.18146  2.89801  2.37887  2.77519  2.98518  4.58477  3.61503
          0.02981  3.92347  4.64581  0.61958  0.77255  0.48576  0.95510
    194   2.81735  5.09806  2.82598  2.42905  4.45249  3.42802  3.59902  3.87599  1.62353  3.37201  4.20208  2.49304  3.87044  2.30488  2.44682  2.79292  3.03614  3.51898  5.48550  4.18645    196 k - - -
          2.68618  4.42225  2.77519  2.73123  3.46354  2.40513  3.72494  3.29354  2.67741  2.69355  4.24690  2.90347  2.73739  3.18146  2.89801  2.37887  2.77519  2.98518  4.58477  3.61503
          0.11939  3.92347  2.37763  0.61958  0.77255  0.48576  0.95510
    195   2.73320  5.12854  2.05962  2.18770  4.44007  3.24990  3.62037  3.90836  1.86574  3.43764  4.25776  2.49875  3.77295  2.76837  2.88181  2.68306  2.99060  3.52215  5.59712  4.19521    197 k - - -
          2.68618  4.42225  2.77519  2.73123  3.46354  2.40513  3.72494  3.29354  2.67741  2.69355  4.24690  2.90347  2.73739  3.18146  2.89801  2.37887  2.77519  2.98518  4.58477  3.61503
          0.03256  3.83664  4.55898  0.61958  0.77255  0.56265  0.84327
    196   2.80931  5.22500  1.47984  2.09521  4.54285  3.14575  3.71592  4.09402  2.72196  3.64389  4.50676  2.12778  3.76964  2.89639  3.28139  2.73473  3.11630  3.68183  5.77388  4.30040    198 d - - -
          2.68618  4.42225  2.77519  2.73123  3.46354  2.40513  3.72494  3.29354  2.67741  2.69355  4.24690  2.90347  2.73739  3.18146  2.89801  2.37887  2.77519  2.98518  4.58477  3.61503
          0.03256  3.83664  4.55898  0.61958  0.77255  0.56265  0.84327
    197   2.60881  4.30025  3.60244  3.20751  1.80704  3.44900  3.80775  2.82242  3.16057  2.47208  3.54043  3.45074  3.97922  3.44419  3.43048  2.24867  2.93880  2.62643  4.44828  2.90987    199 f - - -
          2.68618  4.42225  2.77519  2.73123  3.46354  2.40513  3.72494  3.29354  2.67741  2.69355  4.24690  2.90347  2.73739  3.18146  2.89801  2.37887  2.77519  2.98518  4.58477  3.61503
          0.03256  3.83664  4.55898  0.61958  0.77255  0.56265  0.84327
    198   2.78210  5.09413  2.31884  1.84814  4.41538  3.20799  3.69028  3.90079  2.55037  3.47333  4.33786  1.78145  3.79039  2.86726  3.00197  2.73980  3.06968  3.52826  5.62584  4.22058    200 n - - -
          2.68618  4.42225  2.77519  2.73123  3.46354  2.40513  3.72494  3.29354  2.67741  2.69355  4.24690  2.90347  2.73739  3.18146  2.89801  2.37887  2.77519  2.98518  4.58477  3.61503
          0.03256  3.83664  4.55898  0.61958  0.77255  0.44052  1.03199
    199   2.99610  5.11775  2.50910  0.95503  4.47035  3.30690  3.89798  3.93436  2.78491  3.54325  4.51492  2.96183  3.91386  3.11250  3.19911  2.97325  3.30068  3.61290  5.63232  4.35445    201 e - - -
          2.68618  4.42225  2.77519  2.73123  3.46354  2.40513  3.72494  3.29354  2.67741  2.69355  4.24690  2.90347  2.73739  3.18146  2.89801  2.37887  2.77519  2.98518  4.58477  3.61503
          0.02981  3.92347  4.64581  0.61958  0.77255  0.48576  0.95510
    200   2.82043  5.31811  1.62532  2.11849  4.60522  3.22174  3.68579  4.11954  2.61459  3.62737  4.45376  2.22838  3.79658  2.38623  3.15636  2.73594  3.09413  3.70657  5.78346  4.31774    202 d - - -
          2.68618  4.42225  2.77519  2.73123  3.46354  2.40513  3.72494  3.29354  2.67741  2.69355  4.24690  2.90347  2.73739  3.18146  2.89801  2.37887  2.77519  2.98518  4.58477  3.61503
          0.02981  3.92347  4.64581  0.61958  0.77255  0.48576  0.95510
    201   2.57725  4.36977  3.26190  2.41745  3.47226  3.49527  3.74610  2.26517  2.70205  2.56655  3.47286  3.18517  3.89298  3.04431  3.06649  2.58631  2.81324  2.60436  4.91249  3.04468    203 i - - -
          2.68618  4.42225  2.77519  2.73123  3.46354  2.40513  3.72494  3.29354  2.67741  2.69355  4.24690  2.90347  2.73739  3.18146  2.89801  2.37887  2.77519  2.98518  4.58477  3.61503
          0.02981  3.92347  4.64581  0.61958  0.77255  0.48576  0.95510
    202   2.68133  4.28018  3.79985  3.27327  3.31089  3.68895  4.07101  2.09845  3.14204  1.65542  3.28330  3.59389  4.10312  3.46929  3.41792  2.48736  2.94633  2.21771  4.93793  3.69248    204 l - - -
          2.68618  4.42225  2.77519  2.73123  3.46354  2.40513  3.72494  3.29354  2.67741  2.69355  4.24690  2.90347  2.73739  3.18146  2.89801  2.37887  2.77519  2.98518  4.58477  3.61503
          0.02981  3.92347  4.64581  0.61958  0.77255  0.48576  0.95510
    203   2.69444  4.33459  3.70778  3.19174  3.38915  3.67689  4.06603  1.85831  3.07395  2.05839  3.33137  3.54525  2.55699  3.41684  3.37466  2.99333  2.96189  2.23397  5.01807  3.77610    205 i - - -
          2.68618  4.42225  2.77519  2.73123  3.46354  2.40513  3.72494  3.29354  2.67741  2.69355  4.24690  2.90347  2.73739  3.18146  2.89801  2.37887  2.77519  2.98518  4.58477  3.61503
          0.02981  3.92347  4.64581  0.61958  0.77255  0.48576  0.95510
    204   2.83920  5.02935  2.84952  2.49957  4.41158  3.41189  3.64931  3.85349  1.39362  3.38109  4.23938  2.46251  3.89282  2.80479  2.45511  2.83562  3.08110  3.50350  5.47471  4.18611    206 k - - -
          2.68618  4.42225  2.77519  2.73123  3.46354  2.40513  3.72494  3.29354  2.67741  2.69355  4.24690  2.90347  2.73739  3.18146  2.89801  2.37887  2.77519  2.98518  4.58477  3.61503
          0.02981  3.92347  4.64581  0.61958  0.77255  0.48576  0.95510
    205   2.65195  4.22251  3.93297  3.41991  3.46576  3.68420  4.21733  1.88732  3.31778  2.32189  3.39864  3.69494  4.14081  3.62372  3.58776  2.54658  2.94360  1.52007  5.08397  3.85450    207 v - - -
          2.68618  4.42225  2.77519  2.73123  3.46354  2.40513  3.72494  3.29354  2.67741  2.69355  4.24690  2.90347  2.73739  3.18146  2.89801  2.37887  2.77519  2.98518  4.58477  3.61503
          0.02981  3.92347  4.64581  0.61958  0.77255  0.48576  0.95510
    206   3.01859  4.98455  3.19799  2.80981  4.38263  3.50265  3.78737  3.81507  0.97064  3.36899  4.32764  3.23207  3.99934  2.97590  2.44128  3.05719  3.26803  3.51995  5.41629  4.23636    208 k - - -
          2.68618  4.42225  2.77519  2.73123  3.46354  2.40513  3.72494  3.29354  2.67741  2.69355  4.24690  2.90347  2.73739  3.18146  2.89801  2.37887  2.77519  2.98518  4.58477  3.61503
          0.02981  3.92347  4.64581  0.61958  0.77255  0.48576  0.95510
    207   2.57718  4.68953  2.35902  2.43320  4.00213  3.28691  3.70717  3.40790  2.57731  2.61237  3.93001  2.93256  3.79194  2.89591  3.02624  1.93558  2.86281  3.08592  5.32622  3.97870    209 s - - -
          2.68618  4.42225  2.77519  2.73123  3.46354  2.40513  3.72494  3.29354  2.67741  2.69355  4.24690  2.90347  2.73739  3.18146  2.89801  2.37887  2.77519  2.98518  4.58477  3.61503
          0.02981  3.92347  4.64581  0.61958  0.77255  0.48576  0.95510
    208   2.85661  5.07014  3.09559  2.56274  4.46230  3.51073  3.58006  3.85335  1.53865  3.33706  4.17418  2.54910  3.91120  2.71411  1.97465  2.84731  3.05631  3.51046  5.42989  4.18327    210 k - - -
          2.68618  4.42225  2.77519  2.73123  3.46354  2.40513  3.72494  3.29354  2.67741  2.69355  4.24690  2.90347  2.73739  3.18146  2.89801  2.37887  2.77519  2.98518  4.58477  3.61503
          0.02981  3.92347  4.64581  0.61958  0.77255  0.48576  0.95510
    209   2.77513  4.41731  3.63129  3.14868  3.52555  3.71051  4.02903  1.54513  2.41366  2.36149  3.46970  3.51625  4.12617  3.34443  3.10509  3.06302  3.02915  2.22684  5.09704  3.84949    211 i - - -
          2.68618  4.42225  2.77519  2.73123  3.46354  2.40513  3.72494  3.29354  2.67741  2.69355  4.24690  2.90347  2.73739  3.18146  2.89801  2.37887  2.77519  2.98518  4.58477  3.61503
          0.02981  3.92347  4.64581  0.61958  0.77255  0.48576  0.95510
    210   2.68392  4.79474  1.60846  2.41577  4.09468  3.28890  3.80413  3.27479  2.73106  3.10315  4.05644  2.93251  3.84528  3.00154  3.20336  2.73276  2.98844  2.39398  5.47143  4.09501    212 d - - -
          2.68618  4.42225  2.77519  2.73123  3.46354  2.40513  3.72494  3.29354  2.67741  2.69355  4.24690  2.90347  2.73739  3.18146  2.89801  2.37887  2.77519  2.98518  4.58477  3.61503
          0.02981  3.92347  4.64581  0.61958  0.77255  0.48576  0.95510
    211   2.61129  4.76705  2.02478  2.38961  4.04147  3.32390  3.68098  2.82394  2.53850  3.05829  3.92485  2.90819  2.94767  2.85420  3.00296  2.65125  2.87565  3.07224  5.35206  4.00414    213 d - - -
          2.68618  4.42225  2.77519  2.73123  3.46354  2.40513  3.72494  3.29354  2.67741  2.69355  4.24690  2.90347  2.73739  3.18146  2.89801  2.37887  2.77519  2.98518  4.58477  3.61503
          0.02981  3.92347  4.64581  0.61958  0.77255  0.48576  0.95510
    212   2.53969  4.54622  3.06159  2.57093  3.85680  2.82383  3.69403  2.76342  2.21064  2.89564  3.75008  3.03458  3.80788  2.89616  2.89697  2.20686  2.80755  2.93105  5.18293  3.89779    214 s - - -
          2.68618  4.42225  2.77519  2.73123  3.46354  2.40513  3.72494  3.29354  2.67741  2.69355  4.24690  2.90347  2.73739  3.18146  2.89801  2.37887  2.77519  2.98518  4.58477  3.61503
          0.02981  3.92347  4.64581  0.61958  0.77255  0.48576  0.95510
    213   2.62836  4.54637  3.06934  2.70904  3.70801  3.38590  3.82906  2.41649  2.69091  2.80885  3.79067  1.82415  3.89889  3.08713  3.05104  2.76176  2.92806  2.73637  5.15999  3.80126    215 n - - -
          2.68618  4.42225  2.77519  2.73123  3.46354  2.40513  3.72494  3.29354  2.67741  2.69355  4.24690  2.90347  2.73739  3.18146  2.89801  2.37887  2.77519  2.98518  4.58477  3.61503
          0.02981  3.92347  4.64581  0.61958  0.77255  0.48576  0.95510
    214   2.24665  4.31871  3.37676  2.93159  3.59780  3.44245  3.92748  1.91149  2.88361  2.58755  3.55586  2.65679  3.93160  3.23336  3.21939  2.78130  2.85234  2.40880  5.08115  3.82356    216 i - - -
          2.68618  4.42225  2.77519  2.73123  3.46354  2.40513  3.72494  3.29354  2.67741  2.69355  4.24690  2.90347  2.73739  3.18146  2.89801  2.37887  2.77519  2.98518  4.58477  3.61503
          0.02981  3.92347  4.64581  0.61958  0.77255  0.48576  0.95510
    215   2.76569  4.76407  2.73659  2.62716  4.13558  3.21815  3.96216  3.85684  2.87006  3.49790  4.45278  1.07088  3.87247  3.23493  3.22651  2.83089  3.14919  3.47390  5.43564  4.08019    217 n - - -
          2.68618  4.42225  2.77519  2.73123  3.46354  2.40513  3.72494  3.29354  2.67741  2.69355  4.24690  2.90347  2.73739  3.18146  2.89801  2.37887  2.77519  2.98518  4.58477  3.61503
          0.02981  3.92347  4.64581  0.61958  0.77255  0.48576  0.95510
    216   2.99610  5.11775  2.50910  0.95503  4.47035  3.30690  3.89798  3.93436  2.78491  3.54325  4.51492  2.96183  3.91386  3.11250  3.19911  2.97325  3.30068  3.61290  5.63232  4.35445    218 e - - -
          2.68618  4.42225  2.77519  2.73123  3.46354  2.40513  3.72494  3.29354  2.67741  2.69355  4.24690  2.90347  2.73739  3.18146  2.89801  2.37887  2.77519  2.98518  4.58477  3.61503
          0.02981  3.92347  4.64581  0.61958  0.77255  0.48576  0.95510
    217   2.67389  4.36669  3.46268  3.06689  3.49305  3.56078  4.01497  1.59369  2.97992  2.48294  3.54183  2.64910  4.04357  3.36485  3.28053  2.93471  2.96489  2.28388  5.05241  3.74247    219 i - - -
          2.68618  4.42225  2.77519  2.73123  3.46354  2.40513  3.72494  3.29354  2.67741  2.69355  4.24690  2.90347  2.73739  3.18146  2.89801  2.37887  2.77519  2.98518  4.58477  3.61503
          0.02981  3.92347  4.64581  0.61958  0.77255  0.48576  0.95510
    218   2.64564  4.29015  3.64671  3.14213  3.48656  3.63305  4.04330  2.07022  3.05433  2.41108  3.44451  2.76576  4.06619  3.39282  3.36849  2.94811  2.91681  1.64588  5.04675  3.79010    220 v - - -
          2.68618  4.42225  2.77519  2.73123  3.46354  2.40513  3.72494  3.29354  2.67741  2.69355  4.24690  2.90347  2.73739  3.18146  2.89801  2.37887  2.77519  2.98518  4.58477  3.61503
          0.02981  3.92347  4.64581  0.61958  0.77255  0.48576  0.95510
    219   2.45528  4.31075  3.37550  2.93386  3.67164  3.26835  3.92646  2.98421  2.84380  2.70028  2.73354  3.26565  3.83719  3.21690  3.17104  1.63805  2.80767  2.72297  5.13943  3.85570    221 s - - -
          2.68618  4.42225  2.77519  2.73123  3.46354  2.40513  3.72494  3.29354  2.67741  2.69355  4.24690  2.90347  2.73739  3.18146  2.89801  2.37887  2.77519  2.98518  4.58477  3.61503
          0.02981  3.92347  4.64581  0.61958  0.77255  0.48576  0.95510
    220   2.10190  4.52175  2.98150  2.60439  4.11771  3.19741  3.78524  3.50043  2.21931  3.15080  3.99366  3.03042  3.76452  2.97788  2.93964  1.81832  2.81805  3.12316  5.39498  4.10855    222 s - - -
          2.68618  4.42225  2.77519  2.73123  3.46354  2.40513  3.72494  3.29354  2.67741  2.69355  4.24690  2.90347  2.73739  3.18146  2.89801  2.37887  2.77519  2.98518  4.58477  3.61503
          0.02981  3.92347  4.64581  0.61958  0.77255  0.48576  0.95510
    221   2.51914  4.61088  2.68114  2.50368  4.25328  3.11026  3.85630  3.79441  2.73808  3.41932  4.27129  1.60666  3.75781  3.06760  3.14133  2.09704  2.90568  3.34879  5.55077  4.18476    223 n - - -
          2.68618  4.42225  2.77519  2.73123  3.46354  2.40513  3.72494  3.29354  2.67741  2.69355  4.24690  2.90347  2.73739  3.18146  2.89801  2.37887  2.77519  2.98518  4.58477  3.61503
          0.02981  3.92347  4.64581  0.61958  0.77255  0.48576  0.95510
    222   2.72338  4.39593  3.51398  2.51334  2.13512  3.66707  3.84634  2.65201  2.96102  2.02139  3.34691  3.40961  4.05177  3.28036  3.28091  2.95986  2.96077  2.51431  4.69877  3.30006    224 l - - -
          2.68618  4.42225  2.77519  2.73123  3.46354  2.40513  3.72494  3.29354  2.67741  2.69355  4.24690  2.90347  2.73739  3.18146  2.89801  2.37887  2.77519  2.98518  4.58477  3.61503
          0.02981  3.92347  4.64581  0.61958  0.77255  0.48576  0.95510
    223   2.68181  4.48383  3.41022  2.85487  3.65455  3.59277  3.83812  2.28660  1.95661  2.54139  3.55498  3.28302  3.98801  3.08148  2.93348  2.87277  2.92193  2.18930  5.11882  3.86543    225 k - - -
          2.68618  4.42225  2.77519  2.73123  3.46354  2.40513  3.72494  3.29354  2.67741  2.69355  4.24690  2.90347  2.73739  3.18146  2.89801  2.37887  2.77519  2.98518  4.58477  3.61503
          0.02981  3.92347  4.64581  0.61958  0.77255  0.48576  0.95510
    224   2.81575  5.18278  1.93594  2.17402  4.51887  3.19394  3.75495  4.07163  2.73076  3.62954  4.48845  1.52324  3.80843  2.93608  3.26386  2.75896  3.12406  3.66336  5.75368  4.30019    226 n - - -
          2.68618  4.42225  2.77519  2.73123  3.46354  2.40513  3.72494  3.29354  2.67741  2.69355  4.24690  2.90347  2.73739  3.18146  2.89801  2.37887  2.77519  2.98518  4.58477  3.61503
          0.02981  3.92347  4.64581  0.61958  0.77255  0.48576  0.95510
    225   2.73640  5.06167  2.55360  1.71675  4.39440  3.31024  3.64232  3.82989  2.11678  3.37592  4.19963  2.82188  3.81062  2.79059  2.81147  2.29181  2.98906  3.46101  5.55144  4.18521    227 e - - -
          2.68618  4.42225  2.77519  2.73123  3.46354  2.40513  3.72494  3.29354  2.67741  2.69355  4.24690  2.90347  2.73739  3.18146  2.89801  2.37887  2.77519  2.98518  4.58477  3.61503
          0.02981  3.92347  4.64581  0.61958  0.77255  0.48576  0.95510
    226   2.69804  4.28634  3.74506  3.20029  2.16166  3.71071  3.91904  2.17502  2.61274  2.18142  3.26425  3.53120  4.08191  3.38322  3.32972  2.99912  2.93451  2.35574  4.71006  3.37202    228 f - - -
          2.68618  4.42225  2.77519  2.73123  3.46354  2.40513  3.72494  3.29354  2.67741  2.69355  4.24690  2.90347  2.73739  3.18146  2.89801  2.37887  2.77519  2.98518  4.58477  3.61503
          0.02981  3.92347  4.64581  0.61958  0.77255  0.48576  0.95510
    227   2.68807  4.94936  2.53988  2.30812  4.35514  2.65373  3.69208  3.83010  2.49516  3.38767  4.21785  1.93789  3.79612  2.35000  2.92793  2.68318  2.97561  3.44327  5.55828  4.18649    229 n - - -
          2.68618  4.42225  2.77519  2.73123  3.46354  2.40513  3.72494  3.29354  2.67741  2.69355  4.24690  2.90347  2.73739  3.18146  2.89801  2.37887  2.77519  2.98518  4.58477  3.61503
          0.02981  3.92347  4.64581  0.61958  0.77255  0.48576  0.95510
    228   2.61854  4.62632  2.97910  1.94215  3.87416  3.41492  3.72666  2.62730  2.54983  2.83783  3.75567  3.03604  3.85875  2.92287  2.95778  2.71405  2.46005  2.78385  5.24151  3.94183    230 e - - -
          2.68618  4.42225  2.77519  2.73123  3.46354  2.40513  3.72494  3.29354  2.67741  2.69355  4.24690  2.90347  2.73739  3.18146  2.89801  2.37887  2.77519  2.98518  4.58477  3.61503
          0.02981  3.92347  4.64581  0.61958  0.77255  0.48576  0.95510
    229   2.69368  4.91219  2.64383  2.05225  4.01970  3.34142  3.63928  3.58777  2.46683  3.17800  4.02220  2.05595  3.81644  2.82074  2.90797  2.69801  2.94032  3.26256  5.31893  3.07338    231 e - - -
          2.68618  4.42225  2.77519  2.73123  3.46354  2.40513  3.72494  3.29354  2.67741  2.69355  4.24690  2.90347  2.73739  3.18146  2.89801  2.37887  2.77519  2.98518  4.58477  3.61503
          0.02981  3.92347  4.64581  0.61958  0.77255  0.48576  0.95510
    230   2.70157  5.01584  2.20123  1.80842  4.17244  3.30367  3.63806  3.70406  2.50945  3.27748  4.10728  2.79942  3.79546  2.80234  3.00344  2.67908  2.95106  3.35728  5.44137  2.82288    232 e - - -
          2.68618  4.42225  2.77519  2.73123  3.46354  2.40513  3.72494  3.29354  2.67741  2.69355  4.24690  2.90347  2.73739  3.18146  2.89801  2.37887  2.77519  2.98518  4.58477  3.61503
          0.02981  3.92347  4.64581  0.61958  0.77255  0.48576  0.95510
    231   2.67755  4.78713  3.09977  2.53443  4.05033  3.46343  3.60388  2.81670  1.93096  3.03432  3.87725  2.62894  3.85269  2.76500  2.26260  2.72356  2.89594  3.13222  5.25341  3.97325    233 k - - -
          2.68618  4.42225  2.77519  2.73123  3.46354  2.40513  3.72494  3.29354  2.67741  2.69355  4.24690  2.90347  2.73739  3.18146  2.89801  2.37887  2.77519  2.98518  4.58477  3.61503
          0.02981  3.92347  4.64581  0.61958  0.77255  0.48576  0.95510
    232   2.37776  4.38669  3.01714  2.69085  4.12326  3.09312  3.88551  3.52652  2.76083  3.19445  4.03398  2.49331  3.72417  3.10169  3.14354  2.07890  1.83272  3.10807  5.43893  4.15679    234 t - - -
          2.68618  4.42225  2.77519  2.73123  3.46354  2.40513  3.72494  3.29354  2.67741  2.69355  4.24690  2.90347  2.73739  3.18146  2.89801  2.37887  2.77519  2.98518  4.58477  3.61503
          0.02981  3.92347  4.64581  0.61958  0.77255  0.48576  0.95510
    233   2.54117  4.32546  3.45683  3.04499  3.50519  3.36795  3.97496  2.80801  2.93363  1.75217  3.58652  3.36337  3.92028  3.31684  3.23110  1.96633  2.88140  2.59995  5.04413  3.73030    235 l - - -
          2.68618  4.42225  2.77519  2.73123  3.46354  2.40513  3.72494  3.29354  2.67741  2.69355  4.24690  2.90347  2.73739  3.18146  2.89801  2.37887  2.77519  2.98518  4.58477  3.61503
          0.02981  3.92347  4.64581  0.61958  0.77255  0.48576  0.95510
    234   2.99610  5.11775  2.50910  0.95503  4.47035  3.30690  3.89798  3.93436  2.78491  3.54325  4.51492  2.96183  3.91386  3.11250  3.19911  2.97325  3.30068  3.61290  5.63232  4.35445    236 e - - -
          2.68618  4.42225  2.77519  2.73123  3.46354  2.40513  3.72494  3.29354  2.67741  2.69355  4.24690  2.90347  2.73739  3.18146  2.89801  2.37887  2.77519  2.98518  4.58477  3.61503
          0.02981  3.92347  4.64581  0.61958  0.77255  0.48576  0.95510
    235   3.01892  4.42172  4.30083  3.80212  1.65072  4.03453  3.75597  2.20870  3.67166  2.11179  3.31084  3.88778  4.35904  3.81301  3.81898  3.34932  3.24711  2.54036  4.05882  2.03969    237 f - - -
          2.68618  4.42225  2.77519  2.73123  3.46354  2.40513  3.72494  3.29354  2.67741  2.69355  4.24690  2.90347  2.73739  3.18146  2.89801  2.37887  2.77519  2.98518  4.58477  3.61503
          0.02981  3.92347  4.64581  0.61958  0.77255  0.48576  0.95510
    236   2.84802  5.15033  2.65182  1.79529  4.49731  3.38162  3.63843  3.90791  1.63764  3.42722  4.27352  2.88558  3.86719  2.78437  2.58057  2.81047  3.08070  3.55276  5.55708  4.23784    238 k - - -
          2.68618  4.42225  2.77519  2.73123  3.46354  2.40513  3.72494  3.29354  2.67741  2.69355  4.24690  2.90347  2.73739  3.18146  2.89801  2.37887  2.77519  2.98518  4.58477  3.61503
          0.02981  3.92347  4.64581  0.61958  0.77255  0.48576  0.95510
    237   3.13792  4.48647  4.63780  4.13125  3.26064  4.38763  4.78604  1.25504  3.95445  1.51639  3.11551  4.39317  4.66652  4.22010  4.14045  3.76656  3.38887  1.82965  5.25447  4.04897    239 i - - -
          2.68618  4.42225  2.77519  2.73123  3.46354  2.40513  3.72494  3.29354  2.67741  2.69355  4.24690  2.90347  2.73739  3.18146  2.89801  2.37887  2.77519  2.98518  4.58477  3.61503
          0.02981  3.92347  4.64581  0.61958  0.77255  0.48576  0.95510
    238   2.74586  4.75282  2.88694  2.58480  3.31067  3.40879  3.66990  3.44159  2.63826  3.04050  3.97475  1.71294  3.90893  3.01707  3.01578  2.80258  3.02172  3.15834  4.80942  2.62407    240 n - - -
          2.68618  4.42225  2.77519  2.73123  3.46354  2.40513  3.72494  3.29354  2.67741  2.69355  4.24690  2.90347  2.73739  3.18146  2.89801  2.37887  2.77519  2.98518  4.58477  3.61503
          0.02981  3.92347  4.64581  0.61958  0.77255  0.48576  0.95510
    239   3.01859  4.98455  3.19799  2.80981  4.38263  3.50265  3.78737  3.81507  0.97064  3.36899  4.32764  3.23207  3.99934  2.97590  2.44128  3.05719  3.26803  3.51995  5.41629  4.23636    241 k - - -
          2.68618  4.42225  2.77519  2.73123  3.46354  2.40513  3.72494  3.29354  2.67741  2.69355  4.24690  2.90347  2.73739  3.18146  2.89801  2.37887  2.77519  2.98518  4.58477  3.61503
          0.02981  3.92347  4.64581  0.61958  0.77255  0.48576  0.95510
    240   3.01859  4.98455  3.19799  2.80981  4.38263  3.50265  3.78737  3.81507  0.97064  3.36899  4.32764  3.23207  3.99934  2.97590  2.44128  3.05719  3.26803  3.51995  5.41629  4.23636    242 k - - -
          2.68618  4.42225  2.77519  2.73123  3.46354  2.40513  3.72494  3.29354  2.67741  2.69355  4.24690  2.90347  2.73739  3.18146  2.89801  2.37887  2.77519  2.98518  4.58477  3.61503
          0.02981  3.92347  4.64581  0.61958  0.77255  0.48576  0.95510
    241   3.00846  4.37753  4.58658  4.09727  3.50695  4.26523  4.84405  1.54080  3.97287  2.04061  3.33818  4.33456  4.62164  4.26267  4.19213  3.65126  3.28521  1.12019  5.43612  4.21512    243 v - - -
          2.68618  4.42225  2.77519  2.73123  3.46354  2.40513  3.72494  3.29354  2.67741  2.69355  4.24690  2.90347  2.73739  3.18146  2.89801  2.37887  2.77519  2.98518  4.58477  3.61503
          0.02981  3.92347  4.64581  0.61958  0.77255  0.48576  0.95510
    242   3.07079  4.47528  4.40812  4.02580  3.40856  4.12154  4.74442  1.01694  3.85492  1.98412  3.33593  4.26398  4.54780  4.19792  4.04565  3.62171  3.36902  1.84785  5.30997  4.05270    244 i - - -
          2.68618  4.42225  2.77519  2.73123  3.46354  2.40513  3.72494  3.29354  2.67741  2.69355  4.24690  2.90347  2.73739  3.18146  2.89801  2.37887  2.77519  2.98518  4.58477  3.61503
          0.02981  3.92347  4.64581  0.61958  0.77255  0.48576  0.95510
    243   2.34013  4.26126  3.25076  3.06877  4.12707  2.99019  4.17728  3.65651  3.14597  3.37277  4.29453  3.28548  3.73318  3.49128  3.43052  1.01671  2.82406  3.18047  5.49546  4.21083    245 s - - -
          2.68618  4.42225  2.77519  2.73123  3.46354  2.40513  3.72494  3.29354  2.67741  2.69355  4.24690  2.90347  2.73739  3.18146  2.89801  2.37887  2.77519  2.98518  4.58477  3.61503
          0.02981  3.92347  4.64581  0.61958  0.77255  0.48576  0.95510
    244   2.57563  4.64106  2.90597  2.58069  4.18905  3.23728  3.77006  3.61406  2.07137  3.23851  4.09689  3.01989  3.80351  2.96025  2.81145  1.60849  2.90678  3.23885  5.42857  4.12995    246 s - - -
          2.68618  4.42225  2.77519  2.73123  3.46354  2.40513  3.72494  3.29354  2.67741  2.69355  4.24690  2.90347  2.73739  3.18146  2.89801  2.37887  2.77519  2.98518  4.58477  3.61503
          0.02981  3.92347  4.64581  0.61958  0.77255  0.48576  0.95510
    245   2.99610  5.11775  2.50910  0.95503  4.47035  3.30690  3.89798  3.93436  2.78491  3.54325  4.51492  2.96183  3.91386  3.11250  3.19911  2.97325  3.30068  3.61290  5.63232  4.35445    247 e - - -
          2.68618  4.42225  2.77519  2.73123  3.46354  2.40513  3.72494  3.29354  2.67741  2.69355  4.24690  2.90347  2.73739  3.18146  2.89801  2.37887  2.77519  2.98518  4.58477  3.61503
          0.02981  3.92347  4.64581  0.61958  0.77255  0.48576  0.95510
    246   3.04438  5.18056  0.84760  2.36699  4.56442  3.24929  3.97600  4.16419  3.06977  3.76341  4.74255  2.92596  3.90569  3.21518  3.59298  3.00093  3.38401  3.79792  5.72312  4.42879    248 d - - -
          2.68618  4.42225  2.77519  2.73123  3.46354  2.40513  3.72494  3.29354  2.67741  2.69355  4.24690  2.90347  2.73739  3.18146  2.89801  2.37887  2.77519  2.98518  4.58477  3.61503
          0.02981  3.92347  4.64581  0.61958  0.77255  0.48576  0.95510
    247   3.07079  4.47528  4.40812  4.02580  3.40856  4.12154  4.74442  1.01694  3.85492  1.98412  3.33593  4.26398  4.54780  4.19792  4.04565  3.62171  3.36902  1.84785  5.30997  4.05270    249 i - - -
          2.68618  4.42225  2.77519  2.73123  3.46354  2.40513  3.72494  3.29354  2.67741  2.69355  4.24690  2.90347  2.73739  3.18146  2.89801  2.37887  2.77519  2.98518  4.58477  3.61503
          0.02981  3.92347  4.64581  0.61958  0.77255  0.48576  0.95510
    248   1.79087  4.14697  3.32797  3.07015  4.21662  2.91930  4.16233  3.56933  3.12987  3.31843  4.17866  3.24736  3.66473  3.43811  3.43679  1.31838  2.69103  3.06871  5.58007  4.34565    250 s - - -
          2.68618  4.42225  2.77519  2.73123  3.46354  2.40513  3.72494  3.29354  2.67741  2.69355  4.24690  2.90347  2.73739  3.18146  2.89801  2.37887  2.77519  2.98518  4.58477  3.61503
          0.02981  3.92347  4.64581  0.61958  0.77255  0.48576  0.95510
    249   2.67359  4.64044  2.97607  2.65556  3.69158  3.36792  3.79077  3.20533  2.63049  2.33809  3.89267  1.74498  3.89335  3.05419  2.98145  2.77383  2.97452  2.95071  5.13301  3.72860    251 n - - -
          2.68618  4.42225  2.77519  2.73123  3.46354  2.40513  3.72494  3.29354  2.67741  2.69355  4.24690  2.90347  2.73739  3.18146  2.89801  2.37887  2.77519  2.98518  4.58477  3.61503
          0.02981  3.92347  4.64581  0.61958  0.77255  0.48576  0.95510
    250   2.76569  4.76407  2.73659  2.62716  4.13558  3.21815  3.96216  3.85684  2.87006  3.49790  4.45278  1.07088  3.87247  3.23493  3.22651  2.83089  3.14919  3.47390  5.43564  4.08019    252 n - - -
          2.68618  4.42225  2.77519  2.73123  3.46354  2.40513  3.72494  3.29354  2.67741  2.69355  4.24690  2.90347  2.73739  3.18146  2.89801  2.37887  2.77519  2.98518  4.58477  3.61503
          0.02981  3.92347  4.64581  0.61958  0.77255  0.48576  0.95510
    251   2.34013  4.26126  3.25076  3.06877  4.12707  2.99019  4.17728  3.65651  3.14597  3.37277  4.29453  3.28548  3.73318  3.49128  3.43052  1.01671  2.82406  3.18047  5.49546  4.21083    253 s - - -
          2.68618  4.42225  2.77519  2.73123  3.46354  2.40513  3.72494  3.29354  2.67741  2.69355  4.24690  2.90347  2.73739  3.18146  2.89801  2.37887  2.77519  2.98518  4.58477  3.61503
          0.02981  3.92347  4.64581  0.61958  0.77255  0.48576  0.95510
    252   2.74385  5.05842  2.52083  1.85965  4.40312  2.28448  3.65918  3.84032  2.13332  3.38970  4.21785  2.81725  3.81158  2.81230  2.85684  2.71664  3.00312  3.47060  5.56840  4.20236    254 e - - -
          2.68618  4.42225  2.77519  2.73123  3.46354  2.40513  3.72494  3.29354  2.67741  2.69355  4.24690  2.90347  2.73739  3.18146  2.89801  2.37887  2.77519  2.98518  4.58477  3.61503
          0.02981  3.92347  4.64581  0.61958  0.77255  0.48576  0.95510
    253   2.81575  5.18278  1.93594  2.17402  4.51887  3.19394  3.75495  4.07163  2.73076  3.62954  4.48845  1.52324  3.80843  2.93608  3.26386  2.75896  3.12406  3.66336  5.75368  4.30019    255 n - - -
          2.68618  4.42225  2.77519  2.73123  3.46354  2.40513  3.72494  3.29354  2.67741  2.69355  4.24690  2.90347  2.73739  3.18146  2.89801  2.37887  2.77519  2.98518  4.58477  3.61503
          0.02981  3.92347  4.64581  0.61958  0.77255  0.48576  0.95510
    254   2.88767  5.12442  2.78467  2.11770  4.49192  3.43209  3.63710  3.88035  1.39123  3.39948  4.25979  2.95238  3.90089  2.78490  2.45168  2.86238  3.11040  3.54092  5.51557  4.23628    256 k - - -
          2.68618  4.42225  2.77519  2.73123  3.46354  2.40513  3.72494  3.29354  2.67741  2.69355  4.24690  2.90347  2.73739  3.18146  2.89801  2.37887  2.77519  2.98518  4.58477  3.61503
          0.02981  3.92347  4.64581  0.61958  0.77255  0.48576  0.95510
    255   3.01859  4.98455  3.19799  2.80981  4.38263  3.50265  3.78737  3.81507  0.97064  3.36899  4.32764  3.23207  3.99934  2.97590  2.44128  3.05719  3.26803  3.51995  5.41629  4.23636    257 k - - -
          2.68618  4.42225  2.77519  2.73123  3.46354  2.40513  3.72494  3.29354  2.67741  2.69355  4.24690  2.90347  2.73739  3.18146  2.89801  2.37887  2.77519  2.98518  4.58477  3.61503
          0.02981  3.92347  4.64581  0.61958  0.77255  0.48576  0.95510
    256   3.07079  4.47528  4.40812  4.02580  3.40856  4.12154  4.74442  1.01694  3.85492  1.98412  3.33593  4.26398  4.54780  4.19792  4.04565  3.62171  3.36902  1.84785  5.30997  4.05270    258 i - - -
          2.68618  4.42225  2.77519  2.73123  3.46354  2.40513  3.72494  3.29354  2.67741  2.69355  4.24690  2.90347  2.73739  3.18146  2.89801  2.37887  2.77519  2.98518  4.58477  3.61503
          0.02981  3.92347  4.64581  0.61958  0.77255  0.48576  0.95510
    257   2.96810  4.37663  4.48980  4.01809  3.50717  4.15959  4.77871  1.68972  3.87990  2.06830  3.36227  4.25075  4.55840  4.19126  4.10494  3.55596  3.25939  1.06897  5.41375  4.17319    259 v - - -
          2.68618  4.42225  2.77519  2.73123  3.46354  2.40513  3.72494  3.29354  2.67741  2.69355  4.24690  2.90347  2.73739  3.18146  2.89801  2.37887  2.77519  2.98518  4.58477  3.61503
          0.02981  3.92347  4.64581  0.61958  0.77255  0.48576  0.95510
    258   3.03832  4.38403  4.65801  4.16299  3.49451  4.33140  4.89333  1.31023  4.04296  2.00520  3.31316  4.39757  4.66308  4.31768  4.25267  3.71569  3.30823  1.28645  5.44594  4.23836    260 v - - -
          2.68618  4.42225  2.77519  2.73123  3.46354  2.40513  3.72494  3.29354  2.67741  2.69355  4.24690  2.90347  2.73739  3.18146  2.89801  2.37887  2.77519  2.98518  4.58477  3.61503
          0.02981  3.92347  4.64581  0.61958  0.77255  0.48576  0.95510
    259   2.81934  4.56836  3.43200  3.27829  4.26932  3.25297  4.35166  3.82769  3.33992  3.44907  4.50101  3.57992  0.73806  3.72715  3.57979  2.98840  3.26490  3.46727  5.44203  4.39064    261 p - - -
          2.68618  4.42225  2.77519  2.73123  3.46354  2.40513  3.72494  3.29354  2.67741  2.69355  4.24690  2.90347  2.73739  3.18146  2.89801  2.37887  2.77519  2.98518  4.58477  3.61503
          0.02981  3.92347  4.64581  0.61958  0.77255  0.48576  0.95510
    260   2.34013  4.26126  3.25076  3.06877  4.12707  2.99019  4.17728  3.65651  3.14597  3.37277  4.29453  3.28548  3.73318  3.49128  3.43052  1.01671  2.82406  3.18047  5.49546  4.21083    262 s - - -
          2.68618  4.42225  2.77519  2.73123  3.46354  2.40513  3.72494  3.29354  2.67741  2.69355  4.24690  2.90347  2.73739  3.18146  2.89801  2.37887  2.77519  2.98518  4.58477  3.61503
          0.02981  3.92347  4.64581  0.61958  0.77255  0.48576  0.95510
    261   2.75022  4.74319  2.91231  2.60231  3.25540  3.42238  3.66296  3.42316  2.64911  3.02072  3.95797  1.75773  3.91683  3.02573  3.02488  2.81016  3.02364  3.14432  4.76390  2.51328    263 n - - -
          2.68618  4.42225  2.77519  2.73123  3.46354  2.40513  3.72494  3.29354  2.67741  2.69355  4.24690  2.90347  2.73739  3.18146  2.89801  2.37887  2.77519  2.98518  4.58477  3.61503
          0.02981  3.92347  4.64581  0.61958  0.77255  0.48576  0.95510
    262   2.34013  4.26126  3.25076  3.06877  4.12707  2.99019  4.17728  3.65651  3.14597  3.37277  4.29453  3.28548  3.73318  3.49128  3.43052  1.01671  2.82406  3.18047  5.49546  4.21083    264 s - - -
          2.68618  4.42225  2.77519  2.73123  3.46354  2.40513  3.72494  3.29354  2.67741  2.69355  4.24690  2.90347  2.73739  3.18146  2.89801  2.37887  2.77519  2.98518  4.58477  3.61503
          0.02981  3.92347  4.64581  0.61958  0.77255  0.48576  0.95510
    263   3.07079  4.47528  4.40812  4.02580  3.40856  4.12154  4.74442  1.01694  3.85492  1.98412  3.33593  4.26398  4.54780  4.19792  4.04565  3.62171  3.36902  1.84785  5.30997  4.05270    265 i - - -
          2.68618  4.42225  2.77519  2.73123  3.46354  2.40513  3.72494  3.29354  2.67741  2.69355  4.24690  2.90347  2.73739  3.18146  2.89801  2.37887  2.77519  2.98518  4.58477  3.61503
          0.02981  3.92347  4.64581  0.61958  0.77255  0.48576  0.95510
    264   3.07079  4.47528  4.40812  4.02580  3.40856  4.12154  4.74442  1.01694  3.85492  1.98412  3.33593  4.26398  4.54780  4.19792  4.04565  3.62171  3.36902  1.84785  5.30997  4.05270    266 i - - -
          2.68618  4.42225  2.77519  2.73123  3.46354  2.40513  3.72494  3.29354  2.67741  2.69355  4.24690  2.90347  2.73739  3.18146  2.89801  2.37887  2.77519  2.98518  4.58477  3.61503
          0.02981  3.92347  4.64581  0.61958  0.77255  0.48576  0.95510
    265   2.44016  4.28536  3.47334  3.22762  4.01387  3.12297  4.24105  3.14721  3.17160  3.00890  4.05610  3.42888  3.83071  3.56386  3.42788  2.64199  1.08834  2.83674  5.44720  4.23048    267 t - - -
          2.68618  4.42225  2.77519  2.73123  3.46354  2.40513  3.72494  3.29354  2.67741  2.69355  4.24690  2.90347  2.73739  3.18146  2.89801  2.37887  2.77519  2.98518  4.58477  3.61503
          0.02981  3.92347  4.64581  0.61958  0.77255  0.48576  0.95510
    266   1.53994  4.13283  3.36549  3.09044  4.20164  2.91785  4.16504  3.54560  3.13993  3.29743  4.15421  3.25710  3.66169  3.44286  3.44650  1.51702  2.68046  3.04893  5.56716  4.34026    268 s - - -
          2.68618  4.42225  2.77519  2.73123  3.46354  2.40513  3.72494  3.29354  2.67741  2.69355  4.24690  2.90347  2.73739  3.18146  2.89801  2.37887  2.77519  2.98518  4.58477  3.61503
          0.02981  3.92347  4.64581  0.61958  0.77255  0.48576  0.95510
    267   3.21241  4.65951  4.27135  3.91134  3.15514  4.04691  4.55107  2.36188  3.67859  0.81489  3.16202  4.18188  4.47344  4.03473  3.84636  3.62358  3.50431  2.41247  5.05303  3.78815    269 l - - -
          2.68618  4.42225  2.77519  2.73123  3.46354  2.40513  3.72494  3.29354  2.67741  2.69355  4.24690  2.90347  2.73739  3.18146  2.89801  2.37887  2.77519  2.98518  4.58477  3.61503
          0.02981  3.92347  4.64581  0.61958  0.77255  0.48576  0.95510
    268   0.94271  4.21754  3.51436  3.30789  4.10313  3.04073  4.32392  3.23628  3.32546  3.11554  4.14171  3.44462  3.78476  3.66194  3.57253  2.56736  2.84824  2.88186  5.52520  4.33109    270 a - - -
          2.68618  4.42225  2.77519  2.73123  3.46354  2.40513  3.72494  3.29354  2.67741  2.69355  4.24690  2.90347  2.73739  3.18146  2.89801  2.37887  2.77519  2.98518  4.58477  3.61503
          0.02981  3.92347  4.64581  0.61958  0.77255  0.48576  0.95510
    269   2.94235  5.12362  3.26949  2.65458  4.54119  3.58659  3.56649  3.90354  1.45649  3.35619  4.20540  3.09151  3.95815  2.31621  1.86246  2.92980  3.11768  3.57303  5.42343  4.21877    271 k - - -
          2.68618  4.42225  2.77519  2.73123  3.46354  2.40513  3.72494  3.29354  2.67741  2.69355  4.24690  2.90347  2.73739  3.18146  2.89801  2.37887  2.77519  2.98518  4.58477  3.61503
          0.02981  3.92347  4.64581  0.61958  0.77255  0.48576  0.95510
    270   3.04438  5.18056  0.84760  2.36699  4.56442  3.24929  3.97600  4.16419  3.06977  3.76341  4.74255  2.92596  3.90569  3.21518  3.59298  3.00093  3.38401  3.79792  5.72312  4.42879    272 d - - -
          2.68618  4.42225  2.77519  2.73123  3.46354  2.40513  3.72494  3.29354  2.67741  2.69355  4.24690  2.90347  2.73739  3.18146  2.89801  2.37887  2.77519  2.98518  4.58477  3.61503
          0.02981  3.92347  4.64581  0.61958  0.77255  0.48576  0.95510
    271   3.21241  4.65951  4.27135  3.91134  3.15514  4.04691  4.55107  2.36188  3.67859  0.81489  3.16202  4.18188  4.47344  4.03473  3.84636  3.62358  3.50431  2.41247  5.05303  3.78815    273 l - - -
          2.68618  4.42225  2.77519  2.73123  3.46354  2.40513  3.72494  3.29354  2.67741  2.69355  4.24690  2.90347  2.73739  3.18146  2.89801  2.37887  2.77519  2.98518  4.58477  3.61503
          0.02981  3.92347  4.64581  0.61958  0.77255  0.48576  0.95510
    272   1.53994  4.13283  3.36549  3.09044  4.20164  2.91785  4.16504  3.54560  3.13993  3.29743  4.15421  3.25710  3.66169  3.44286  3.44650  1.51702  2.68046  3.04893  5.56716  4.34026    274 s - - -
          2.68618  4.42225  2.77519  2.73123  3.46354  2.40513  3.72494  3.29354  2.67741  2.69355  4.24690  2.90347  2.73739  3.18146  2.89801  2.37887  2.77519  2.98518  4.58477  3.61503
          0.02981  3.92347  4.64581  0.61958  0.77255  0.48576  0.95510
    273   2.90928  5.44867  1.58690  1.46764  4.73519  3.19615  3.73516  4.24302  2.74272  3.75879  4.61552  2.66569  3.81377  2.90297  3.32700  2.79892  3.19699  3.82674  5.91354  4.42316    275 e - - -
          2.68618  4.42225  2.77519  2.73123  3.46354  2.40513  3.72494  3.29354  2.67741  2.69355  4.24690  2.90347  2.73739  3.18146  2.89801  2.37887  2.77519  2.98518  4.58477  3.61503
          0.02981  3.92347  4.64581  0.61958  0.77255  0.48576  0.95510
    274   2.89760  5.40081  1.83934  1.31025  4.69184  3.20523  3.73482  4.18967  2.72416  3.71786  4.57579  2.68283  3.81603  2.90326  3.29112  2.79672  3.18380  3.78299  5.87321  4.40002    276 e - - -
          2.68618  4.42225  2.77519  2.73123  3.46354  2.40513  3.72494  3.29354  2.67741  2.69355  4.24690  2.90347  2.73739  3.18146  2.89801  2.37887  2.77519  2.98518  4.58477  3.61503
          0.02981  3.92347  4.64581  0.61958  0.77255  0.48576  0.95510
    275   3.19593  4.56300  4.62424  4.10460  3.12627  4.39840  4.73409  1.73921  3.91871  1.05685  2.97361  4.38344  4.65109  4.15311  4.09313  3.76891  3.43779  2.04652  5.15789  3.98539    277 l - - -
          2.68618  4.42225  2.77519  2.73123  3.46354  2.40513  3.72494  3.29354  2.67741  2.69355  4.24690  2.90347  2.73739  3.18146  2.89801  2.37887  2.77519  2.98518  4.58477  3.61503
          0.02981  3.92347  4.64581  0.61958  0.77255  0.48576  0.95510
    276   2.47863  4.50583  2.76638  2.62653  4.32738  1.43560  3.97476  3.85477  2.90649  3.48899  4.34537  2.32921  3.74909  3.20991  3.29097  2.58070  2.90496  3.36943  5.60548  4.30298    278 g - - -
          2.68618  4.42225  2.77519  2.73123  3.46354  2.40513  3.72494  3.29354  2.67741  2.69355  4.24690  2.90347  2.73739  3.18146  2.89801  2.37887  2.77519  2.98518  4.58477  3.61503
          0.02981  3.92347  4.64581  0.61958  0.77255  0.48576  0.95510
    277   3.07079  4.47528  4.40812  4.02580  3.40856  4.12154  4.74442  1.01694  3.85492  1.98412  3.33593  4.26398  4.54780  4.19792  4.04565  3.62171  3.36902  1.84785  5.30997  4.05270    279 i - - -
          2.68618  4.42225  2.77519  2.73123  3.46354  2.40513  3.72494  3.29354  2.67741  2.69355  4.24690  2.90347  2.73739  3.18146  2.89801  2.37887  2.77519  2.98518  4.58477  3.61503
          0.02981  3.92347  4.64581  0.61958  0.77255  0.48576  0.95510
    278   2.83768  5.11586  2.56193  2.02987  4.40349  3.34322  3.67229  3.86074  2.35845  3.39041  4.26198  2.86335  3.85946  1.64930  2.72389  2.80545  3.08748  3.51794  5.55086  4.20336    280 q - - -
          2.68618  4.42225  2.77519  2.73123  3.46354  2.40513  3.72494  3.29354  2.67741  2.69355  4.24690  2.90347  2.73739  3.18146  2.89801  2.37887  2.77519  2.98518  4.58477  3.61503
          0.02981  3.92347  4.64581  0.61958  0.77255  0.48576  0.95510
    279   3.07079  4.47528  4.40812  4.02580  3.40856  4.12154  4.74442  1.01694  3.85492  1.98412  3.33593  4.26398  4.54780  4.19792  4.04565  3.62171  3.36902  1.84785  5.30997  4.05270    281 i - - -
          2.68618  4.42225  2.77519  2.73123  3.46354  2.40513  3.72494  3.29354  2.67741  2.69355  4.24690  2.90347  2.73739  3.18146  2.89801  2.37887  2.77519  2.98518  4.58477  3.61503
          0.02981  3.92347  4.64581  0.61958  0.77255  0.48576  0.95510
    280   3.07079  4.47528  4.40812  4.02580  3.40856  4.12154  4.74442  1.01694  3.85492  1.98412  3.33593  4.26398  4.54780  4.19792  4.04565  3.62171  3.36902  1.84785  5.30997  4.05270    282 i - - -
          2.68618  4.42225  2.77519  2.73123  3.46354  2.40513  3.72494  3.29354  2.67741  2.69355  4.24690  2.90347  2.73739  3.18146  2.89801  2.37887  2.77519  2.98518  4.58477  3.61503
          0.02981  3.92347  4.64581  0.61958  0.77255  0.48576  0.95510
    281   3.01859  4.98455  3.19799  2.80981  4.38263  3.50265  3.78737  3.81507  0.97064  3.36899  4.32764  3.23207  3.99934  2.97590  2.44128  3.05719  3.26803  3.51995  5.41629  4.23636    283 k - - -
          2.68618  4.42225  2.77519  2.73123  3.46354  2.40513  3.72494  3.29354  2.67741  2.69355  4.24690  2.90347  2.73739  3.18146  2.89801  2.37887  2.77519  2.98518  4.58477  3.61503
          0.02981  3.92347  4.64581  0.61958  0.77255  0.48576  0.95510
    282   3.06291  4.89871  3.55876  3.05907  4.26620  3.54128  3.86118  3.81134  2.25791  3.31800  4.31674  3.41497  4.04129  3.07888  0.90328  3.14456  3.32533  3.53306  5.32852  4.18237    284 r - - -
          2.68618  4.42225  2.77519  2.73123  3.46354  2.40513  3.72494  3.29354  2.67741  2.69355  4.24690  2.90347  2.73739  3.18146  2.89801  2.37887  2.77519  2.98518  4.58477  3.61503
          0.02017  3.91382        *  0.61958  0.77255  0.00000        *
//
HMMER3/f [3.1b2 | February 2015]
NAME  HMM02441_04.PDU1D
LENG  248
ALPH  amino
RF    no
MM    no
CONS  yes
CS    no
MAP   yes
DATE  Thu Nov 19 23:49:22 2020
NSEQ  131
EFFN  3.721954
CKSUM 3957750485
STATS LOCAL MSV      -10.6781  0.70299
STATS LOCAL VITERBI  -11.5171  0.70299
STATS LOCAL FORWARD   -5.1620  0.70299
HMM          A        C        D        E        F        G        H        I        K        L        M        N        P        Q        R        S        T        V        W        Y   
            m->m     m->i     m->d     i->m     i->i     d->m     d->d
  COMPO   2.33983  4.45826  2.99282  2.65684  3.60503  3.01490  3.91526  2.65936  2.60584  2.35227  3.60693  3.05637  3.57534  3.08393  2.99601  2.70494  2.76123  2.53001  5.16104  3.76567
          2.68618  4.42225  2.77519  2.73123  3.46354  2.40513  3.72494  3.29354  2.67741  2.69355  4.24690  2.90347  2.73739  3.18146  2.89801  2.37887  2.77519  2.98518  4.58477  3.61503
          0.29418  5.08678  1.39159  0.61958  0.77255  0.00000        *
      1   2.60792  4.71954  2.37576  2.56853  3.89018  3.57329  3.94223  2.40279  2.75723  2.94684  2.37375  3.23962  4.09832  3.17787  3.17151  2.84191  2.82731  2.45720  5.27329  3.42212      1 m - - -
          2.68618  4.42225  2.77519  2.73123  3.46354  2.40513  3.72494  3.29354  2.67741  2.69355  4.24690  2.90347  2.73739  3.18146  2.89801  2.37887  2.77519  2.98518  4.58477  3.61503
          0.02607  4.80485  4.04306  0.61958  0.77255  1.01142  0.45209
      2   2.73237  5.25721  2.47799  2.31867  4.25005  3.37017  3.46231  3.79053  2.51294  2.92813  3.85636  2.30695  3.97308  2.32894  2.93806  2.46856  2.45380  3.63646  5.70273  3.90965      2 n - - -
          2.68618  4.42225  2.77519  2.73123  3.46354  2.40513  3.72494  3.29354  2.67741  2.69355  4.24690  2.90347  2.73739  3.18146  2.89801  2.37887  2.77519  2.98518  4.58477  3.61503
          0.04265  4.80131  3.39509  0.61958  0.77255  1.00332  0.45675
      3   2.73027  5.29727  2.74528  1.57925  4.63931  3.32370  3.75538  3.74284  2.13684  3.60119  4.33883  2.83404  3.46038  2.69439  2.71814  2.60373  2.73334  3.53982  5.73164  4.32243      3 e - - -
          2.68618  4.42225  2.77519  2.73123  3.46354  2.40513  3.72494  3.29354  2.67741  2.69355  4.24690  2.90347  2.73739  3.18146  2.89801  2.37887  2.77519  2.98518  4.58477  3.61503
          0.09926  4.78525  2.45177  0.61958  0.77255  0.67640  0.71018
      4   2.32489  5.11023  2.75121  1.81902  4.01127  3.48896  3.68035  3.28368  2.32979  3.18922  2.83840  3.13036  3.76288  2.88084  3.07145  2.70227  2.97355  2.88237  5.59268  4.23443      4 e - - -
          2.68618  4.42225  2.77519  2.73123  3.46354  2.40513  3.72494  3.29354  2.67741  2.69355  4.24690  2.90347  2.73739  3.18146  2.89801  2.37887  2.77519  2.98518  4.58477  3.61503
          0.01189  4.83395  5.55630  0.61958  0.77255  0.79865  0.59772
      5   2.74324  4.97391  2.70138  2.33072  3.61343  3.68360  3.89203  2.70289  2.50080  2.00665  3.50759  3.00587  4.07239  2.46718  3.05034  2.82310  2.98155  2.99556  5.48906  4.16860      5 l - - -
          2.68618  4.42225  2.77519  2.73123  3.46354  2.40513  3.72494  3.29354  2.67741  2.69355  4.24690  2.90347  2.73739  3.18146  2.89801  2.37887  2.77519  2.98518  4.58477  3.61503
          0.01121  4.89243  5.61478  0.61958  0.77255  0.91963  0.50861
      6   2.87781  4.69007  5.41769  4.87526  3.67005  4.81382  5.29759  1.13487  4.74394  2.12764  3.63416  4.95706  5.10615  4.92930  4.83044  4.17343  3.36988  1.15112  5.73815  4.54737      6 i - - -
          2.68618  4.42225  2.77519  2.73123  3.46354  2.40513  3.72494  3.29354  2.67741  2.69355  4.24690  2.90347  2.73739  3.18146  2.89801  2.37887  2.77519  2.98518  4.58477  3.61503
          0.01121  4.89243  5.61478  0.61958  0.77255  0.91963  0.50861
      7   2.72497  5.34906  2.61087  1.64096  4.69371  3.60937  3.79841  4.17913  2.24413  3.65368  4.39028  2.94828  4.00467  2.39004  2.24348  2.63075  2.81299  3.57441  5.78130  4.37083      7 e - - -
          2.68618  4.42225  2.77519  2.73123  3.46354  2.40513  3.72494  3.29354  2.67741  2.69355  4.24690  2.90347  2.73739  3.18146  2.89801  2.37887  2.77519  2.98518  4.58477  3.61503
          0.02085  4.89243  4.33289  0.61958  0.77255  0.91963  0.50861
      8   2.52538  5.28120  2.54819  2.07065  4.60242  3.46570  3.80200  3.54781  2.19823  2.72566  3.98509  2.94348  4.00521  2.51162  2.51235  2.80311  3.06037  3.09554  5.72840  3.38249      8 e - - -
          2.68618  4.42225  2.77519  2.73123  3.46354  2.40513  3.72494  3.29354  2.67741  2.69355  4.24690  2.90347  2.73739  3.18146  2.89801  2.37887  2.77519  2.98518  4.58477  3.61503
          0.01132  4.88290  5.60525  0.61958  0.77255  0.34292  1.23682
      9   3.31821  4.82269  5.51772  4.95308  3.85513  4.87527  5.29650  1.07297  4.79680  1.34261  3.49934  5.02430  5.15315  4.92781  4.31716  4.22522  3.77250  1.68951  5.68710  4.54074      9 i - - -
          2.68618  4.42225  2.77519  2.73123  3.46354  2.40513  3.72494  3.29354  2.67741  2.69355  4.24690  2.90347  2.73739  3.18146  2.89801  2.37887  2.77519  2.98518  4.58477  3.61503
          0.00944  5.06369  5.78604  0.61958  0.77255  0.55361  0.85536
     10   2.66941  4.57005  5.01774  4.44500  3.77456  4.41526  4.83069  1.70802  4.29357  2.57318  3.73174  4.53458  4.77862  4.48209  4.39350  3.20590  2.32807  1.01251  5.38135  4.19119     10 v - - -
          2.68618  4.42225  2.77519  2.73123  3.46354  2.40513  3.72494  3.29354  2.67741  2.69355  4.24690  2.90347  2.73739  3.18146  2.89801  2.37887  2.77519  2.98518  4.58477  3.61503
          0.00944  5.06369  5.78604  0.61958  0.77255  0.55361  0.85536
     11   2.27846  5.41070  2.53235  1.97725  4.75479  3.56875  3.86368  4.04783  2.09708  3.40673  4.17051  2.86037  4.06999  2.51394  2.28009  2.74977  2.79720  3.46519  5.84395  4.43362     11 e - - -
          2.68618  4.42225  2.77519  2.73123  3.46354  2.40513  3.72494  3.29354  2.67741  2.69355  4.24690  2.90347  2.73739  3.18146  2.89801  2.37887  2.77519  2.98518  4.58477  3.61503
          0.00944  5.06369  5.78604  0.61958  0.77255  0.55361  0.85536
     12   2.67572  5.42183  3.17337  1.31693  4.76654  3.69574  3.87779  4.24636  2.26382  3.72311  4.46429  3.16486  3.46598  2.43789  2.29708  2.83660  3.08317  3.81265  5.85106  4.00835     12 e - - -
          2.68618  4.42225  2.77519  2.73123  3.46354  2.40513  3.72494  3.29354  2.67741  2.69355  4.24690  2.90347  2.73739  3.18146  2.89801  2.37887  2.77519  2.98518  4.58477  3.61503
          0.00944  5.06369  5.78604  0.61958  0.77255  0.55361  0.85536
     13   3.37434  4.98709  5.88035  5.41787  4.46564  5.38070  6.15671  1.49679  5.36083  2.83375  4.20197  5.55552  5.63167  5.63499  5.53087  4.81228  3.51019  0.55923  6.52639  5.28611     13 V - - -
          2.68618  4.42225  2.77519  2.73123  3.46354  2.40513  3.72494  3.29354  2.67741  2.69355  4.24690  2.90347  2.73739  3.18146  2.89801  2.37887  2.77519  2.98518  4.58477  3.61503
          0.00944  5.06369  5.78604  0.61958  0.77255  0.55361  0.85536
     14   2.65555  4.34855  4.92323  4.31008  3.28242  4.14688  4.48063  1.88117  4.10003  1.38160  2.84184  4.30403  4.50661  4.23163  4.11369  3.45858  2.87762  1.79212  4.56643  3.41796     14 l - - -
          2.68618  4.42225  2.77519  2.73123  3.46354  2.40513  3.72494  3.29354  2.67741  2.69355  4.24690  2.90347  2.73739  3.18146  2.89801  2.37887  2.77519  2.98518  4.58477  3.61503
          0.00944  5.06369  5.78604  0.61958  0.77255  0.55361  0.85536
     15   2.38479  5.37262  3.16972  2.27147  4.70069  3.68432  3.68492  3.51010  1.81647  3.18850  4.41785  2.94392  4.07730  2.71761  2.02349  2.61067  2.85935  3.47057  5.81543  3.89837     15 k - - -
          2.68618  4.42225  2.77519  2.73123  3.46354  2.40513  3.72494  3.29354  2.67741  2.69355  4.24690  2.90347  2.73739  3.18146  2.89801  2.37887  2.77519  2.98518  4.58477  3.61503
          0.00944  5.06369  5.78604  0.61958  0.77255  0.55361  0.85536
     16   2.63431  5.42027  3.09189  2.01532  4.76613  3.69277  3.87382  4.24702  1.95006  3.54529  4.46214  3.16148  4.08549  2.24695  1.73864  2.73698  3.06191  3.60770  5.84922  4.44577     16 r - - -
          2.68618  4.42225  2.77519  2.73123  3.46354  2.40513  3.72494  3.29354  2.67741  2.69355  4.24690  2.90347  2.73739  3.18146  2.89801  2.37887  2.77519  2.98518  4.58477  3.61503
          0.00944  5.06369  5.78604  0.61958  0.77255  0.55361  0.85536
     17   3.28367  4.62810  5.23528  4.62924  3.25622  4.49338  4.82621  1.97344  4.43249  0.96394  3.09700  4.65034  4.80567  4.52537  4.43816  3.81550  3.37196  1.91526  5.24160  2.93467     17 l - - -
          2.68618  4.42225  2.77519  2.73123  3.46354  2.40513  3.72494  3.29354  2.67741  2.69355  4.24690  2.90347  2.73739  3.18146  2.89801  2.37887  2.77519  2.98518  4.58477  3.61503
          0.01760  5.06369  4.49909  0.61958  0.77255  0.55361  0.85536
     18   2.45148  5.11375  3.30082  2.34718  4.08321  3.18476  3.93814  3.17291  2.38979  2.08440  3.62206  2.72733  4.12468  2.24232  3.01332  2.93713  2.97635  3.04794  5.61484  3.86499     18 l - - -
          2.68618  4.42225  2.77519  2.73123  3.46354  2.40513  3.72494  3.29354  2.67741  2.69355  4.24690  2.90347  2.73739  3.18146  2.89801  2.37887  2.77519  2.98518  4.58477  3.61503
          0.04500  5.05561  3.27992  0.61958  0.77255  0.57596  0.82591
     19   2.23835  4.45151  2.85589  2.27775  4.73359  3.16786  3.84578  4.21826  2.28827  3.38973  4.43153  2.07775  3.33479  2.53216  2.79816  2.36359  2.91058  3.78002  5.82416  4.41432     19 n - - -
          2.68618  4.42225  2.77519  2.73123  3.46354  2.40513  3.72494  3.29354  2.67741  2.69355  4.24690  2.90347  2.73739  3.18146  2.89801  2.37887  2.77519  2.98518  4.58477  3.61503
          0.18658  5.02046  1.81027  0.61958  0.77255  0.66587  0.72119
     20   2.35654  5.30669  2.79730  2.11364  4.36071  3.40536  3.60631  4.12464  2.27386  3.17802  4.12422  2.87624  3.07948  2.58080  2.13645  2.71872  3.04562  3.26886  5.74399  4.04071     20 e - - -
          2.68618  4.42225  2.77519  2.73123  3.46354  2.40513  3.72494  3.29354  2.67741  2.69355  4.24690  2.90347  2.73739  3.18146  2.89801  2.37887  2.77519  2.98518  4.58477  3.61503
          0.03198  4.84563  3.74621  0.61958  0.77255  0.99198  0.46337
     21   2.48890  3.87969  3.21330  2.46041  4.24283  3.34732  3.67681  3.32938  2.50692  2.82447  3.26277  3.06747  2.34159  2.41728  3.04966  2.52258  2.76144  3.24950  5.50969  4.17557     21 p - - -
          2.68618  4.42225  2.77519  2.73123  3.46354  2.40513  3.72494  3.29354  2.67741  2.69355  4.24690  2.90347  2.73739  3.18146  2.89801  2.37887  2.77519  2.98518  4.58477  3.61503
          0.04098  4.82564  3.43807  0.61958  0.77255  0.29101  1.37638
     22   2.73267  5.37958  3.16817  2.55971  4.71246  3.06018  3.32126  4.18744  1.40015  3.53689  3.83710  3.15557  3.17194  2.64627  2.30210  2.87347  3.06616  3.64190  5.81818  3.97469     22 k - - -
          2.68618  4.42225  2.77519  2.73123  3.46354  2.40513  3.72494  3.29354  2.67741  2.69355  4.24690  2.90347  2.73739  3.18146  2.89801  2.37887  2.77519  2.98518  4.58477  3.61503
          0.00957  5.04933  5.77168  0.61958  0.77255  0.48969  0.94885
     23   2.86094  5.42774  3.18185  2.36085  4.77516  3.69964  3.76031  4.25567  1.55016  3.72957  4.46946  2.72031  4.09188  2.44425  2.02474  2.67074  2.67502  3.82002  5.85491  3.91388     23 k - - -
          2.68618  4.42225  2.77519  2.73123  3.46354  2.40513  3.72494  3.29354  2.67741  2.69355  4.24690  2.90347  2.73739  3.18146  2.89801  2.37887  2.77519  2.98518  4.58477  3.61503
          0.00936  5.07165  5.79400  0.61958  0.77255  0.53091  0.88690
     24   1.26315  4.58367  5.00654  4.43467  3.77464  3.86356  4.83274  1.81974  4.28538  2.25408  3.72850  4.53237  4.78192  4.47538  4.39057  3.74490  3.45448  1.54183  5.38750  4.19904     24 a - - -
          2.68618  4.42225  2.77519  2.73123  3.46354  2.40513  3.72494  3.29354  2.67741  2.69355  4.24690  2.90347  2.73739  3.18146  2.89801  2.37887  2.77519  2.98518  4.58477  3.61503
          0.00936  5.07165  5.79400  0.61958  0.77255  0.53091  0.88690
     25   3.26249  4.76947  5.31658  4.71992  3.37418  4.65897  4.99574  2.29931  4.54612  0.73145  3.01370  4.79205  4.94592  4.63627  4.57559  3.98503  2.45743  2.41308  5.39228  4.27504     25 l - - -
          2.68618  4.42225  2.77519  2.73123  3.46354  2.40513  3.72494  3.29354  2.67741  2.69355  4.24690  2.90347  2.73739  3.18146  2.89801  2.37887  2.77519  2.98518  4.58477  3.61503
          0.00936  5.07165  5.79400  0.61958  0.77255  0.53091  0.88690
     26   1.98709  4.71711  5.29069  4.72849  3.90691  4.70048  5.13112  2.26355  4.58463  2.06880  3.30567  4.82201  5.02185  4.76684  4.67792  4.04013  3.49013  0.83972  5.62322  4.43980     26 v - - -
          2.68618  4.42225  2.77519  2.73123  3.46354  2.40513  3.72494  3.29354  2.67741  2.69355  4.24690  2.90347  2.73739  3.18146  2.89801  2.37887  2.77519  2.98518  4.58477  3.61503
          0.00936  5.07165  5.79400  0.61958  0.77255  0.53091  0.88690
     27   3.11622  3.79947  5.28797  4.69849  2.23874  4.55259  4.92923  1.89472  4.51152  1.42795  3.61748  4.71518  4.87509  4.63875  4.53312  3.88309  3.52932  1.34596  5.37014  4.20573     27 v - - -
          2.68618  4.42225  2.77519  2.73123  3.46354  2.40513  3.72494  3.29354  2.67741  2.69355  4.24690  2.90347  2.73739  3.18146  2.89801  2.37887  2.77519  2.98518  4.58477  3.61503
          0.00936  5.07165  5.79400  0.61958  0.77255  0.53091  0.88690
     28   3.46793  4.79564  5.32086  4.76180  0.91593  4.63457  4.67094  2.26980  4.56743  2.10764  3.62497  4.71938  4.94168  4.62724  4.56563  3.96179  3.69484  2.31777  4.97036  2.52024     28 f - - -
          2.68618  4.42225  2.77519  2.73123  3.46354  2.40513  3.72494  3.29354  2.67741  2.69355  4.24690  2.90347  2.73739  3.18146  2.89801  2.37887  2.77519  2.98518  4.58477  3.61503
          0.00936  5.07165  5.79400  0.61958  0.77255  0.53091  0.88690
     29   2.89762  4.15649  4.96417  4.70528  5.30782  3.63272  5.44311  4.71943  4.60669  4.45287  5.25200  4.37898  4.46705  4.81517  4.75621  1.39553  0.63445  4.02223  6.67762  5.56795     29 T - - -
          2.68618  4.42225  2.77519  2.73123  3.46354  2.40513  3.72494  3.29354  2.67741  2.69355  4.24690  2.90347  2.73739  3.18146  2.89801  2.37887  2.77519  2.98518  4.58477  3.61503
          0.00936  5.07165  5.79400  0.61958  0.77255  0.53091  0.88690
     30   2.76636  5.13819  4.67787  4.70220  5.79960  0.24038  5.74102  5.34711  4.99131  5.03375  5.85601  4.56696  4.71964  5.14670  5.11527  3.44286  3.81909  4.51270  7.01132  6.01585     30 G - - -
          2.68618  4.42225  2.77519  2.73123  3.46354  2.40513  3.72494  3.29354  2.67741  2.69355  4.24690  2.90347  2.73739  3.18146  2.89801  2.37887  2.77519  2.98518  4.58477  3.61503
          0.00936  5.07165  5.79400  0.61958  0.77255  0.53091  0.88690
     31   1.13550  4.82646  4.84011  4.65366  5.50757  0.88476  5.49587  4.98887  4.67924  4.66890  5.42546  4.35846  4.46335  4.84579  4.84182  2.36602  3.02320  4.15971  6.84028  5.75131     31 g - - -
          2.68618  4.42225  2.77519  2.73123  3.46354  2.40513  3.72494  3.29354  2.67741  2.69355  4.24690  2.90347  2.73739  3.18146  2.89801  2.37887  2.77519  2.98518  4.58477  3.61503
          0.00936  5.07165  5.79400  0.61958  0.77255  0.53091  0.88690
     32   2.07178  5.17268  3.20917  2.62516  4.42842  3.61246  3.92926  3.68781  2.34498  2.40667  3.83551  2.85586  3.69018  3.06643  2.96097  2.34662  2.03506  3.27421  5.66289  4.14274     32 t - - -
          2.68618  4.42225  2.77519  2.73123  3.46354  2.40513  3.72494  3.29354  2.67741  2.69355  4.24690  2.90347  2.73739  3.18146  2.89801  2.37887  2.77519  2.98518  4.58477  3.61503
          0.00936  5.07165  5.79400  0.61958  0.77255  0.53091  0.88690
     33   2.54018  4.35241  4.83702  4.01752  3.45260  3.96359  4.46332  1.31170  4.03717  2.00273  3.14574  4.26162  4.49419  4.18786  4.08066  3.13271  3.06380  1.75985  4.98535  3.55482     33 i - - -
          2.68618  4.42225  2.77519  2.73123  3.46354  2.40513  3.72494  3.29354  2.67741  2.69355  4.24690  2.90347  2.73739  3.18146  2.89801  2.37887  2.77519  2.98518  4.58477  3.61503
          0.00936  5.07165  5.79400  0.61958  0.77255  0.53091  0.88690
     34   2.77827  5.41395  2.95704  2.78219  4.80736  1.01091  4.13067  3.75749  2.74156  3.81255  4.60841  2.20679  4.25198  3.27061  3.44357  3.00485  3.36594  3.86488  6.00633  4.62569     34 g - - -
          2.68618  4.42225  2.77519  2.73123  3.46354  2.40513  3.72494  3.29354  2.67741  2.69355  4.24690  2.90347  2.73739  3.18146  2.89801  2.37887  2.77519  2.98518  4.58477  3.61503
          0.00936  5.07165  5.79400  0.61958  0.77255  0.53091  0.88690
     35   2.58826  3.94496  4.83683  3.74485  1.50022  4.10473  4.01919  2.38155  4.02645  1.93661  3.34339  4.24388  4.46911  4.17083  3.82420  3.15004  3.17531  2.39365  4.17590  2.62754     35 f - - -
          2.68618  4.42225  2.77519  2.73123  3.46354  2.40513  3.72494  3.29354  2.67741  2.69355  4.24690  2.90347  2.73739  3.18146  2.89801  2.37887  2.77519  2.98518  4.58477  3.61503
          0.00936  5.07165  5.79400  0.61958  0.77255  0.53091  0.88690
     36   2.60406  5.41722  2.23152  1.78554  4.76228  3.55166  3.72967  4.24828  1.88944  3.72248  4.45792  2.94199  3.39198  2.70655  2.85799  2.69302  3.07433  3.21948  5.84987  4.08749     36 e - - -
          2.68618  4.42225  2.77519  2.73123  3.46354  2.40513  3.72494  3.29354  2.67741  2.69355  4.24690  2.90347  2.73739  3.18146  2.89801  2.37887  2.77519  2.98518  4.58477  3.61503
          0.00936  5.07165  5.79400  0.61958  0.77255  0.53091  0.88690
     37   2.35522  5.41042  2.26510  1.68599  4.26420  3.43506  3.86812  4.04388  2.42080  3.71455  4.45180  3.03340  3.48477  2.35952  2.88725  2.77915  2.95676  3.12001  5.84470  4.43534     37 e - - -
          2.68618  4.42225  2.77519  2.73123  3.46354  2.40513  3.72494  3.29354  2.67741  2.69355  4.24690  2.90347  2.73739  3.18146  2.89801  2.37887  2.77519  2.98518  4.58477  3.61503
          0.00936  5.07165  5.79400  0.61958  0.77255  0.53091  0.88690
     38   1.41007  3.73155  4.07391  3.38436  3.76783  2.53040  4.31214  2.46247  3.44555  2.85016  3.75264  3.82907  4.34841  3.72045  3.74241  2.04817  3.03787  2.47886  5.23916  4.02610     38 a - - -
          2.68618  4.42225  2.77519  2.73123  3.46354  2.40513  3.72494  3.29354  2.67741  2.69355  4.24690  2.90347  2.73739  3.18146  2.89801  2.37887  2.77519  2.98518  4.58477  3.61503
          0.00936  5.07165  5.79400  0.61958  0.77255  0.53091  0.88690
     39   2.96657  4.34991  4.86346  4.25294  2.45193  4.13068  4.46046  2.12869  3.65847  1.25477  2.52195  4.02242  4.49210  4.19447  3.41626  3.43968  3.19849  2.20417  4.96974  3.79449     39 l - - -
          2.68618  4.42225  2.77519  2.73123  3.46354  2.40513  3.72494  3.29354  2.67741  2.69355  4.24690  2.90347  2.73739  3.18146  2.89801  2.37887  2.77519  2.98518  4.58477  3.61503
          0.00936  5.07165  5.79400  0.61958  0.77255  0.53091  0.88690
     40   2.47716  5.41557  2.41703  1.82634  4.16645  3.18540  3.45623  4.05815  2.32136  3.72070  4.45632  2.73187  3.77362  2.67413  2.81766  2.42223  2.71600  3.34172  5.84846  4.43771     40 e - - -
          2.68618  4.42225  2.77519  2.73123  3.46354  2.40513  3.72494  3.29354  2.67741  2.69355  4.24690  2.90347  2.73739  3.18146  2.89801  2.37887  2.77519  2.98518  4.58477  3.61503
          0.00936  5.07165  5.79400  0.61958  0.77255  0.53091  0.88690
     41   2.45596  4.27169  2.98212  1.91614  4.72152  3.08190  3.87334  3.99992  2.52214  3.68863  4.43235  3.09895  4.07806  1.95008  3.10366  2.07661  2.63358  3.50445  5.82843  4.42482     41 e - - -
          2.68618  4.42225  2.77519  2.73123  3.46354  2.40513  3.72494  3.29354  2.67741  2.69355  4.24690  2.90347  2.73739  3.18146  2.89801  2.37887  2.77519  2.98518  4.58477  3.61503
          0.00936  5.07165  5.79400  0.61958  0.77255  0.53091  0.88690
     42   3.64405  5.26820  6.01588  5.44141  3.70835  5.43174  5.78154  1.95880  5.30418  0.55624  2.75320  5.59458  5.52815  5.23302  5.27279  4.81247  4.25520  2.34369  5.86998  4.88013     42 L - - -
          2.68618  4.42225  2.77519  2.73123  3.46354  2.40513  3.72494  3.29354  2.67741  2.69355  4.24690  2.90347  2.73739  3.18146  2.89801  2.37887  2.77519  2.98518  4.58477  3.61503
          0.00936  5.07165  5.79400  0.61958  0.77255  0.53091  0.88690
     43   2.46413  5.41087  2.97534  2.32402  4.75351  3.32799  3.86806  3.93368  1.63189  3.40683  4.45220  2.75611  4.07428  2.59889  2.25643  2.55805  3.00277  3.35941  5.84494  4.43562     43 k - - -
          2.68618  4.42225  2.77519  2.73123  3.46354  2.40513  3.72494  3.29354  2.67741  2.69355  4.24690  2.90347  2.73739  3.18146  2.89801  2.37887  2.77519  2.98518  4.58477  3.61503
          0.11631  5.07165  2.26789  0.61958  0.77255  0.53091  0.88690
     44   2.46113  4.88474  3.02357  2.22304  4.68533  3.63939  3.49736  3.99712  1.74384  3.19839  3.57254  2.98651  4.03261  2.62275  2.25601  2.50545  2.88826  3.73527  5.78800  4.38304     44 k - - -
          2.68618  4.42225  2.77519  2.73123  3.46354  2.40513  3.72494  3.29354  2.67741  2.69355  4.24690  2.90347  2.73739  3.18146  2.89801  2.37887  2.77519  2.98518  4.58477  3.61503
          0.01041  4.96575  5.68810  0.61958  0.77255  0.75198  0.63758
     45   3.25514  4.87163  5.43112  4.84335  3.59399  4.82487  5.16862  1.88544  4.24196  0.66540  2.98584  4.95060  5.06982  4.75043  4.70873  4.16298  3.78422  2.47497  5.50670  4.41878     45 L - - -
          2.68618  4.42225  2.77519  2.73123  3.46354  2.40513  3.72494  3.29354  2.67741  2.69355  4.24690  2.90347  2.73739  3.18146  2.89801  2.37887  2.77519  2.98518  4.58477  3.61503
          0.01033  4.97360  5.69595  0.61958  0.77255  0.77026  0.62155
     46   2.43600  5.29729  2.71740  2.59131  4.61060  3.65271  3.84321  3.17527  1.91582  3.17520  3.67420  3.13364  4.04535  2.08598  2.47062  2.53066  2.92185  3.38539  5.74938  4.35866     46 k - - -
          2.68576  4.42243  2.77515  2.73131  3.46371  2.40520  3.72512  3.29372  2.67746  2.69329  4.24707  2.90320  2.73757  3.18135  2.89788  2.37893  2.77532  2.98529  4.58495  3.61521
          0.68689  0.80018  3.04467  0.06660  2.74211  0.77026  0.62155
     47   2.47284  5.34938  2.49974  1.92811  4.40438  3.35819  3.80878  3.77472  2.12230  3.10534  4.02243  2.47907  4.01479  2.74740  2.63788  2.50581  2.99143  3.73827  5.78400  4.37502     48 e - - -
          2.68618  4.42225  2.77519  2.73123  3.46354  2.40513  3.72494  3.29354  2.67741  2.69355  4.24690  2.90347  2.73739  3.18146  2.89801  2.37887  2.77519  2.98518  4.58477  3.61503
          0.01081  4.92834  5.65069  0.61958  0.77255  0.38693  1.13674
     48   2.73966  4.63662  2.19200  2.07327  4.27674  2.29462  3.25244  4.23061  2.49595  3.57389  4.44607  2.58181  3.90422  2.90083  2.76971  2.40366  3.13217  3.79367  5.83909  3.67834     49 e - - -
          2.68618  4.42225  2.77519  2.73123  3.46354  2.40513  3.72494  3.29354  2.67741  2.69355  4.24690  2.90347  2.73739  3.18146  2.89801  2.37887  2.77519  2.98518  4.58477  3.61503
          0.26401  5.06020  1.48859  0.61958  0.77255  0.56336  0.84233
     49   2.74163  4.42414  3.89099  3.22234  2.87082  1.81305  3.35679  2.70818  3.15423  2.62778  3.15517  3.25995  3.95397  3.52704  3.43631  3.09990  2.84608  2.22568  4.51040  3.14300     50 g - - -
          2.68618  4.42225  2.77519  2.73123  3.46354  2.40513  3.72494  3.29354  2.67741  2.69355  4.24690  2.90347  2.73739  3.18146  2.89801  2.37887  2.77519  2.98518  4.58477  3.61503
          0.01220  4.80838  5.53073  0.61958  0.77255  0.98930  0.46496
     50   2.67403  5.08350  2.59614  2.42346  3.10440  3.33182  3.61728  3.77343  2.39459  3.35165  3.68808  2.98764  3.80375  2.62105  2.95757  2.71135  3.03927  3.14745  2.33812  3.54612     51 w - - -
          2.68618  4.42225  2.77519  2.73123  3.46354  2.40513  3.72494  3.29354  2.67741  2.69355  4.24690  2.90347  2.73739  3.18146  2.89801  2.37887  2.77519  2.98518  4.58477  3.61503
          0.01202  4.82309  5.54544  0.61958  0.77255  0.32853  1.27289
     51   2.80041  5.10917  2.78496  2.53785  3.56344  3.29060  3.93949  3.13944  2.47886  2.10321  3.53229  2.64680  4.12563  2.49014  3.20343  2.78843  2.45005  3.17506  5.61119  3.68411     52 l - - -
          2.68618  4.42225  2.77519  2.73123  3.46354  2.40513  3.72494  3.29354  2.67741  2.69355  4.24690  2.90347  2.73739  3.18146  2.89801  2.37887  2.77519  2.98518  4.58477  3.61503
          0.00952  5.05545  5.77780  0.61958  0.77255  0.50024  0.93238
     52   2.68183  4.83310  2.72447  2.62138  2.91672  3.82958  4.05817  2.52375  2.78032  1.87107  3.92500  3.30336  3.98609  3.00808  2.79400  2.95114  2.93851  2.61966  5.38709  3.58249     53 l - - -
          2.68618  4.42225  2.77519  2.73123  3.46354  2.40513  3.72494  3.29354  2.67741  2.69355  4.24690  2.90347  2.73739  3.18146  2.89801  2.37887  2.77519  2.98518  4.58477  3.61503
          0.00936  5.07165  5.79400  0.61958  0.77255  0.53091  0.88690
     53   2.79180  4.31221  3.03215  2.60214  3.91583  3.75843  3.65191  2.88254  2.05843  2.64468  4.13304  2.74786  4.14733  2.84904  2.71354  2.78248  2.69542  2.50382  3.88372  3.60286     54 k - - -
          2.68618  4.42225  2.77519  2.73123  3.46354  2.40513  3.72494  3.29354  2.67741  2.69355  4.24690  2.90347  2.73739  3.18146  2.89801  2.37887  2.77519  2.98518  4.58477  3.61503
          0.00936  5.07165  5.79400  0.61958  0.77255  0.53091  0.88690
     54   2.69640  3.96076  4.83742  4.22679  3.25777  3.82927  4.43457  2.21815  4.02683  2.18987  3.20012  4.24410  4.46907  3.73855  3.55312  3.30836  2.40253  1.64377  3.40349  2.22762     55 v - - -
          2.68617  4.42253  2.77501  2.73151  3.46298  2.40536  3.72501  3.29306  2.67756  2.69331  4.24717  2.90357  2.73756  3.18152  2.89815  2.37880  2.77526  2.98458  4.58504  3.61531
          0.81651  0.98830  1.68298  0.54229  0.87088  0.53091  0.88690
     55   2.90909  4.49053  5.07267  4.48190  2.85290  4.38687  4.75035  2.11208  4.04415  1.49149  3.35154  4.52668  4.71309  4.44038  4.34493  3.71150  3.38372  1.15976  5.21401  4.05023     58 v - - -
          2.68618  4.42225  2.77519  2.73123  3.46354  2.40513  3.72494  3.29354  2.67741  2.69355  4.24690  2.90347  2.73739  3.18146  2.89801  2.37887  2.77519  2.98518  4.58477  3.61503
          0.01147  4.86981  5.59216  0.61958  0.77255  0.31385  1.31165
     56   2.97008  3.97220  4.76765  4.16317  2.16972  4.12211  4.44577  2.55996  3.98300  1.25360  2.52497  4.22810  4.48384  2.85189  3.51990  3.42652  2.98614  2.56398  4.98583  3.80909     59 l - - -
          2.68618  4.42225  2.77519  2.73123  3.46354  2.40513  3.72494  3.29354  2.67741  2.69355  4.24690  2.90347  2.73739  3.18146  2.89801  2.37887  2.77519  2.98518  4.58477  3.61503
          0.00936  5.07165  5.79400  0.61958  0.77255  0.53091  0.88690
     57   2.94077  4.86966  4.67532  4.51085  5.44294  3.64969  5.42506  4.90323  4.53993  4.60933  5.39882  4.32580  4.48684  4.76569  4.72393  0.59594  1.43370  4.14207  6.78171  5.65312     60 S - - -
          2.68618  4.42225  2.77519  2.73123  3.46354  2.40513  3.72494  3.29354  2.67741  2.69355  4.24690  2.90347  2.73739  3.18146  2.89801  2.37887  2.77519  2.98518  4.58477  3.61503
          0.00936  5.07165  5.79400  0.61958  0.77255  0.53091  0.88690
     58   2.56235  5.42450  2.20997  2.05156  4.77007  3.68147  3.87083  4.25669  2.22284  3.72986  4.46530  2.57764  2.55184  2.65371  2.36486  2.81962  2.93263  3.81546  5.85652  4.44473     61 e - - -
          2.68618  4.42225  2.77519  2.73123  3.46354  2.40513  3.72494  3.29354  2.67741  2.69355  4.24690  2.90347  2.73739  3.18146  2.89801  2.37887  2.77519  2.98518  4.58477  3.61503
          0.00936  5.07165  5.79400  0.61958  0.77255  0.53091  0.88690
     59   1.79096  5.32283  2.99112  2.54353  4.66392  2.70358  3.93461  4.12352  2.69707  3.65018  4.08666  2.92146  3.94161  3.04897  3.18291  1.47315  3.06087  3.72231  5.82071  4.43590     62 s - - -
          2.68618  4.42225  2.77519  2.73123  3.46354  2.40513  3.72494  3.29354  2.67741  2.69355  4.24690  2.90347  2.73739  3.18146  2.89801  2.37887  2.77519  2.98518  4.58477  3.61503
          0.00936  5.07165  5.79400  0.61958  0.77255  0.53091  0.88690
     60   0.34526  4.83404  4.85656  4.76224  5.56333  2.71799  5.59033  5.04776  4.83767  4.74184  5.49990  4.40132  4.48243  4.97224  4.94992  2.52766  3.49018  4.19299  6.90400  5.83400     63 A - - -
          2.68618  4.42225  2.77519  2.73123  3.46354  2.40513  3.72494  3.29354  2.67741  2.69355  4.24690  2.90347  2.73739  3.18146  2.89801  2.37887  2.77519  2.98518  4.58477  3.61503
          0.00936  5.07165  5.79400  0.61958  0.77255  0.53091  0.88690
     61   2.23435  4.75706  2.97877  1.70603  4.74007  3.40249  3.86994  4.22152  2.07673  3.24256  3.52267  3.05167  4.07557  2.65606  2.71432  2.37556  3.01035  3.78860  5.83793  4.43091     64 e - - -
          2.68618  4.42225  2.77519  2.73123  3.46354  2.40513  3.72494  3.29354  2.67741  2.69355  4.24690  2.90347  2.73739  3.18146  2.89801  2.37887  2.77519  2.98518  4.58477  3.61503
          0.00936  5.07165  5.79400  0.61958  0.77255  0.53091  0.88690
     62   2.75198  4.84369  3.08190  2.11102  4.75735  3.34295  2.84179  4.24219  1.92230  3.71817  4.45464  2.78742  4.07411  2.69743  1.98540  2.67756  2.92537  3.80354  5.84692  3.45159     65 k - - -
          2.68618  4.42225  2.77519  2.73123  3.46354  2.40513  3.72494  3.29354  2.67741  2.69355  4.24690  2.90347  2.73739  3.18146  2.89801  2.37887  2.77519  2.98518  4.58477  3.61503
          0.00936  5.07165  5.79400  0.61958  0.77255  0.53091  0.88690
     63   3.36892  4.77897  5.51558  4.97155  4.05307  4.89114  5.37481  1.17511  4.83333  2.04613  3.66087  5.04126  5.19165  5.02127  4.91437  3.71358  3.53802  1.04173  5.82272  4.62748     66 v - - -
          2.68618  4.42225  2.77519  2.73123  3.46354  2.40513  3.72494  3.29354  2.67741  2.69355  4.24690  2.90347  2.73739  3.18146  2.89801  2.37887  2.77519  2.98518  4.58477  3.61503
          0.00936  5.07165  5.79400  0.61958  0.77255  0.53091  0.88690
     64   2.97238  4.35518  4.86552  4.25747  2.70514  4.13372  3.05784  1.82128  4.05690  1.30119  3.46144  4.00836  4.49585  4.19738  4.08751  3.44286  3.20432  2.20536  4.94470  2.98576     67 l - - -
          2.68618  4.42225  2.77519  2.73123  3.46354  2.40513  3.72494  3.29354  2.67741  2.69355  4.24690  2.90347  2.73739  3.18146  2.89801  2.37887  2.77519  2.98518  4.58477  3.61503
          0.00936  5.07165  5.79400  0.61958  0.77255  0.53091  0.88690
     65   3.02555  5.52229  1.70464  2.64094  4.86836  2.05156  3.97888  4.35426  2.56588  3.83950  4.59221  2.68575  2.77008  3.08773  3.26093  2.82329  2.19789  3.91974  5.97891  4.55979     68 d - - -
          2.68618  4.42225  2.77519  2.73123  3.46354  2.40513  3.72494  3.29354  2.67741  2.69355  4.24690  2.90347  2.73739  3.18146  2.89801  2.37887  2.77519  2.98518  4.58477  3.61503
          0.00936  5.07165  5.79400  0.61958  0.77255  0.53091  0.88690
     66   2.74626  4.81371  2.89392  1.94565  4.71497  3.44318  3.50065  3.18603  2.27857  3.36245  4.42798  2.91988  2.55008  2.36510  3.04109  2.70826  2.92439  2.92317  5.82470  4.06272     69 e - - -
          2.68618  4.42225  2.77519  2.73123  3.46354  2.40513  3.72494  3.29354  2.67741  2.69355  4.24690  2.90347  2.73739  3.18146  2.89801  2.37887  2.77519  2.98518  4.58477  3.61503
          0.00936  5.07165  5.79400  0.61958  0.77255  0.53091  0.88690
     67   2.70824  5.41650  2.49127  1.67569  4.76162  3.10930  3.17837  4.03882  2.31650  3.63960  4.45715  2.67719  3.84355  2.52988  2.85326  2.51334  2.99727  3.43425  4.89280  4.43816     70 e - - -
          2.68618  4.42225  2.77519  2.73123  3.46354  2.40513  3.72494  3.29354  2.67741  2.69355  4.24690  2.90347  2.73739  3.18146  2.89801  2.37887  2.77519  2.98518  4.58477  3.61503
          0.00936  5.07165  5.79400  0.61958  0.77255  0.53091  0.88690
     68   2.44810  4.14549  3.50736  2.77948  3.49933  3.67519  4.09220  3.10188  2.18164  2.09357  3.71395  3.35377  3.94196  3.35876  2.37376  2.94149  3.00607  2.82688  3.77796  2.79136     71 l - - -
          2.68618  4.42225  2.77519  2.73123  3.46354  2.40513  3.72494  3.29354  2.67741  2.69355  4.24690  2.90347  2.73739  3.18146  2.89801  2.37887  2.77519  2.98518  4.58477  3.61503
          0.00936  5.07165  5.79400  0.61958  0.77255  0.53091  0.88690
     69   2.83857  4.34353  4.78531  3.90491  3.30731  4.10514  4.43226  1.10072  3.55974  2.09739  3.24638  4.22439  4.46957  4.14631  3.56556  3.41101  3.09006  2.06384  4.27512  3.78647     72 i - - -
          2.68618  4.42225  2.77519  2.73123  3.46354  2.40513  3.72494  3.29354  2.67741  2.69355  4.24690  2.90347  2.73739  3.18146  2.89801  2.37887  2.77519  2.98518  4.58477  3.61503
          0.00936  5.07165  5.79400  0.61958  0.77255  0.49704  0.93733
     70   2.38385  4.65903  2.87539  2.34760  4.30345  3.33666  3.87113  4.23847  1.83639  3.46510  4.22338  2.97007  4.07720  2.36469  2.08866  2.54156  2.90391  3.80155  5.84694  4.43782     73 k - - -
          2.68618  4.42225  2.77519  2.73123  3.46354  2.40513  3.72494  3.29354  2.67741  2.69355  4.24690  2.90347  2.73739  3.18146  2.89801  2.37887  2.77519  2.98518  4.58477  3.61503
          0.00930  5.07862  5.80097  0.61958  0.77255  0.51045  0.91686
     71   2.44926  4.28499  2.71981  1.96817  4.76529  3.10791  3.86989  4.25134  2.19266  3.72544  4.46079  2.53775  4.07627  2.56614  2.61155  2.08650  2.96601  3.81082  5.85273  4.44169     74 e - - -
          2.68618  4.42225  2.77519  2.73123  3.46354  2.40513  3.72494  3.29354  2.67741  2.69355  4.24690  2.90347  2.73739  3.18146  2.89801  2.37887  2.77519  2.98518  4.58477  3.61503
          0.00930  5.07862  5.80097  0.61958  0.77255  0.51045  0.91686
     72   2.38397  4.54897  3.11033  1.99804  3.49943  3.79695  4.01488  2.75983  2.53063  2.10501  3.86114  3.29745  4.18370  2.85206  3.14123  2.94476  2.78659  2.63171  5.47727  4.07488     75 e - - -
          2.68618  4.42225  2.77519  2.73123  3.46354  2.40513  3.72494  3.29354  2.67741  2.69355  4.24690  2.90347  2.73739  3.18146  2.89801  2.37887  2.77519  2.98518  4.58477  3.61503
          0.00930  5.07862  5.80097  0.61958  0.77255  0.51045  0.91686
     73   2.67310  4.62509  3.53324  3.28703  2.98800  2.59995  4.18110  2.73706  2.98708  1.35679  3.40994  2.96117  4.04496  3.53310  3.28609  2.96800  3.16383  2.89596  5.21064  3.98143     76 l - - -
          2.68618  4.42225  2.77519  2.73123  3.46354  2.40513  3.72494  3.29354  2.67741  2.69355  4.24690  2.90347  2.73739  3.18146  2.89801  2.37887  2.77519  2.98518  4.58477  3.61503
          0.02920  5.07862  3.79223  0.61958  0.77255  0.51045  0.91686
     74   2.49262  5.37016  2.96258  2.15193  4.69698  1.63856  3.87288  4.17037  2.50982  3.30729  3.24557  2.70032  3.54077  2.86629  2.96839  2.78591  3.13486  3.75099  5.81385  4.41397     77 g - - -
          2.68618  4.42225  2.77519  2.73123  3.46354  2.40513  3.72494  3.29354  2.67741  2.69355  4.24690  2.90347  2.73739  3.18146  2.89801  2.37887  2.77519  2.98518  4.58477  3.61503
          0.00948  5.05891  5.78126  0.61958  0.77255  0.47453  0.97333
     75   2.54635  5.22826  2.78435  2.47546  3.51278  3.47208  3.91710  3.21570  2.42190  2.90409  4.28878  2.91538  2.73818  2.80879  2.76504  2.49506  2.69869  2.58035  4.45856  4.34455     78 k - - -
          2.68618  4.42225  2.77519  2.73123  3.46354  2.40513  3.72494  3.29354  2.67741  2.69355  4.24690  2.90347  2.73739  3.18146  2.89801  2.37887  2.77519  2.98518  4.58477  3.61503
          0.01825  5.07862  4.43532  0.61958  0.77255  0.51045  0.91686
     76   2.73678  5.38593  2.08265  2.02066  4.71842  3.55871  3.32666  3.50601  2.54006  3.07527  4.42992  3.15644  2.70744  2.61142  3.02872  2.49950  2.89353  3.00303  5.82622  4.42296     79 e - - -
          2.68618  4.42225  2.77519  2.73123  3.46354  2.40513  3.72494  3.29354  2.67741  2.69355  4.24690  2.90347  2.73739  3.18146  2.89801  2.37887  2.77519  2.98518  4.58477  3.61503
          0.30898  5.06976  1.34893  0.61958  0.77255  0.49354  0.94279
     77   2.51147  4.19613  3.14807  2.53799  3.83084  3.72084  3.71285  1.94190  2.80314  2.61013  3.76309  2.70418  3.86139  3.08283  3.17122  2.87962  2.87335  2.41921  4.59034  3.76427     80 i - - -
          2.68618  4.42225  2.77519  2.73123  3.46354  2.40513  3.72494  3.29354  2.67741  2.69355  4.24690  2.90347  2.73739  3.18146  2.89801  2.37887  2.77519  2.98518  4.58477  3.61503
          0.01248  4.78532  5.50767  0.61958  0.77255  1.07378  0.41812
     78   2.50441  4.27400  2.56249  2.33611  3.90408  3.48273  3.82395  3.10442  2.52835  3.04563  4.08358  2.68788  3.48904  2.74693  2.99504  2.50203  2.90494  2.48248  3.89038  4.17355     81 e - - -
          2.68618  4.42225  2.77519  2.73123  3.46354  2.40513  3.72494  3.29354  2.67741  2.69355  4.24690  2.90347  2.73739  3.18146  2.89801  2.37887  2.77519  2.98518  4.58477  3.61503
          0.01248  4.78532  5.50767  0.61958  0.77255  0.25824  1.48020
     79   2.70745  3.65233  2.59686  1.96601  3.83938  3.71368  3.90871  2.86433  2.29891  2.91386  4.31637  2.97359  3.68918  2.74691  2.91578  2.70391  2.76500  2.87258  5.73059  4.03083     82 e - - -
          2.68618  4.42225  2.77519  2.73123  3.46354  2.40513  3.72494  3.29354  2.67741  2.69355  4.24690  2.90347  2.73739  3.18146  2.89801  2.37887  2.77519  2.98518  4.58477  3.61503
          0.00930  5.07862  5.80097  0.61958  0.77255  0.51045  0.91686
     80   2.92985  4.67493  3.76964  2.79373  3.24145  3.45840  3.33377  1.99556  2.25248  2.55429  3.47857  3.61942  3.95076  3.31602  3.21388  2.77930  2.91430  2.07810  5.25350  3.58123     83 i - - -
          2.68618  4.42225  2.77519  2.73123  3.46354  2.40513  3.72494  3.29354  2.67741  2.69355  4.24690  2.90347  2.73739  3.18146  2.89801  2.37887  2.77519  2.98518  4.58477  3.61503
          0.00930  5.07862  5.80097  0.61958  0.77255  0.51045  0.91686
     81   2.91733  5.04483  2.76538  2.26014  4.00940  3.76600  3.30678  3.23032  2.58636  2.37558  3.56589  2.89259  3.77425  3.14272  3.25150  2.64374  2.48725  3.06555  3.67801  2.63392     84 e - - -
          2.68618  4.42225  2.77519  2.73123  3.46354  2.40513  3.72494  3.29354  2.67741  2.69355  4.24690  2.90347  2.73739  3.18146  2.89801  2.37887  2.77519  2.98518  4.58477  3.61503
          0.10168  5.07862  2.40290  0.61958  0.77255  0.51045  0.91686
     82   2.49664  4.44867  2.98333  2.23203  3.98809  2.79375  3.61088  3.27766  2.59239  3.29021  4.24436  2.75880  3.16800  2.78148  3.12841  2.59633  2.60092  2.33083  5.66324  4.10562     85 e - - -
          2.68618  4.42225  2.77519  2.73123  3.46354  2.40513  3.72494  3.29354  2.67741  2.69355  4.24690  2.90347  2.73739  3.18146  2.89801  2.37887  2.77519  2.98518  4.58477  3.61503
          0.01842  4.98713  4.47202  0.61958  0.77255  0.74172  0.64683
     83   2.74293  5.34528  2.76711  1.69703  4.67685  3.44906  3.54597  3.57431  2.44525  3.21051  3.30138  2.98343  3.30224  2.39887  2.88127  2.42025  3.09837  3.72864  4.01110  4.38345     86 e - - -
          2.68618  4.42225  2.77519  2.73123  3.46354  2.40513  3.72494  3.29354  2.67741  2.69355  4.24690  2.90347  2.73739  3.18146  2.89801  2.37887  2.77519  2.98518  4.58477  3.61503
          0.02530  4.97899  4.01200  0.61958  0.77255  0.72300  0.66416
     84   2.62798  4.81138  2.50880  2.34988  3.36376  2.88914  3.51845  3.56939  2.40430  3.09671  4.31118  3.07955  4.05141  2.80782  2.81281  2.26360  2.45644  2.88068  5.71948  4.33830     87 s - - -
          2.68618  4.42225  2.77519  2.73123  3.46354  2.40513  3.72494  3.29354  2.67741  2.69355  4.24690  2.90347  2.73739  3.18146  2.89801  2.37887  2.77519  2.98518  4.58477  3.61503
          0.01831  4.97239  4.49003  0.61958  0.77255  0.77277  0.61940
     85   2.44316  5.36606  2.59101  2.14829  4.70870  3.39500  3.82305  3.96077  2.15615  3.30591  4.40738  2.49004  2.67945  2.85734  2.91156  2.38629  2.63639  3.63457  5.80019  4.39068     88 e - - -
          2.68618  4.42225  2.77519  2.73123  3.46354  2.40513  3.72494  3.29354  2.67741  2.69355  4.24690  2.90347  2.73739  3.18146  2.89801  2.37887  2.77519  2.98518  4.58477  3.61503
          0.24920  4.96450  1.54367  0.61958  0.77255  0.69237  0.69393
     86   2.78248  5.24726  2.88169  2.17928  3.67315  2.47555  3.75237  3.80900  1.97570  3.03100  4.29292  2.96374  3.49506  2.79594  2.45121  2.53362  2.88723  3.62780  5.69124  4.29202     89 k - - -
          2.68618  4.42225  2.77519  2.73123  3.46354  2.40513  3.72494  3.29354  2.67741  2.69355  4.24690  2.90347  2.73739  3.18146  2.89801  2.37887  2.77519  2.98518  4.58477  3.61503
          0.01284  4.75709  5.47943  0.61958  0.77255  1.03221  0.44040
     87   2.27935  5.28389  2.79731  1.90941  3.92909  3.38842  3.75394  4.10308  2.09613  3.29675  4.32639  2.96260  3.35446  2.56610  2.74816  2.40781  2.93977  3.67079  5.72074  4.02861     90 e - - -
          2.68618  4.42225  2.77519  2.73123  3.46354  2.40513  3.72494  3.29354  2.67741  2.69355  4.24690  2.90347  2.73739  3.18146  2.89801  2.37887  2.77519  2.98518  4.58477  3.61503
          0.01257  4.77886  5.50121  0.61958  0.77255  0.49025  0.94797
     88   2.31958  3.47335  3.86141  3.06281  2.70387  3.95587  3.72822  2.51235  3.16319  1.65111  3.32063  3.67307  4.08428  3.29121  3.72634  2.99875  2.78612  2.55131  5.03295  3.17273     91 l - - -
          2.68618  4.42225  2.77519  2.73123  3.46354  2.40513  3.72494  3.29354  2.67741  2.69355  4.24690  2.90347  2.73739  3.18146  2.89801  2.37887  2.77519  2.98518  4.58477  3.61503
          0.01029  4.97741  5.69976  0.61958  0.77255  0.37215  1.16876
     89   2.87597  4.04408  4.86958  4.25739  3.42325  4.11422  4.44577  2.05063  3.81394  1.65289  3.44887  4.26231  4.47819  4.19146  4.07556  3.21392  2.60018  1.61180  4.45361  2.44833     92 v - - -
          2.68618  4.42225  2.77519  2.73123  3.46354  2.40513  3.72494  3.29354  2.67741  2.69355  4.24690  2.90347  2.73739  3.18146  2.89801  2.37887  2.77519  2.98518  4.58477  3.61503
          0.00930  5.07862  5.80097  0.61958  0.77255  0.51045  0.91686
     90   2.41884  4.85181  2.76437  2.20087  4.76463  3.01696  3.86986  4.25050  1.80453  3.72479  4.09409  2.74930  4.07634  2.58958  2.11981  2.63055  3.06573  3.81021  5.85221  4.44139     93 k - - -
          2.68618  4.42225  2.77519  2.73123  3.46354  2.40513  3.72494  3.29354  2.67741  2.69355  4.24690  2.90347  2.73739  3.18146  2.89801  2.37887  2.77519  2.98518  4.58477  3.61503
          0.01545  5.07862  4.69954  0.61958  0.77255  0.51045  0.91686
     91   2.64138  5.41913  2.27108  1.67114  4.76482  3.20387  3.73926  4.25127  2.24818  3.50869  4.45966  2.74001  3.72428  2.73914  2.53243  2.58456  2.99324  3.81011  5.85139  4.16924     94 e - - -
          2.68618  4.42225  2.77519  2.73123  3.46354  2.40513  3.72494  3.29354  2.67741  2.69355  4.24690  2.90347  2.73739  3.18146  2.89801  2.37887  2.77519  2.98518  4.58477  3.61503
          0.00935  5.07253  5.79488  0.61958  0.77255  0.49869  0.93478
     92   1.65143  3.47433  3.51363  3.30331  3.36023  3.92772  2.79548  2.67489  3.25160  2.82452  3.72111  2.97931  4.30587  3.54569  3.45613  2.72341  2.72583  2.37640  5.20273  3.00027     95 a - - -
          2.68618  4.42225  2.77519  2.73123  3.46354  2.40513  3.72494  3.29354  2.67741  2.69355  4.24690  2.90347  2.73739  3.18146  2.89801  2.37887  2.77519  2.98518  4.58477  3.61503
          0.00930  5.07862  5.80097  0.61958  0.77255  0.51045  0.91686
     93   2.84180  5.46425  1.27592  2.42986  4.80501  3.69890  3.90600  4.29124  2.45753  3.76725  4.50803  2.88317  4.10648  2.58323  2.85202  2.36914  3.08642  3.85296  5.89718  4.21183     96 d - - -
          2.68618  4.42225  2.77519  2.73123  3.46354  2.40513  3.72494  3.29354  2.67741  2.69355  4.24690  2.90347  2.73739  3.18146  2.89801  2.37887  2.77519  2.98518  4.58477  3.61503
          0.00930  5.07862  5.80097  0.61958  0.77255  0.51045  0.91686
     94   2.34303  4.13373  4.69879  3.70514  2.81362  3.45771  4.41187  2.12652  3.44895  1.61531  2.69644  4.18042  4.45587  3.37060  4.00794  3.39160  2.55759  2.20422  4.97382  3.67025     97 l - - -
          2.68618  4.42225  2.77519  2.73123  3.46354  2.40513  3.72494  3.29354  2.67741  2.69355  4.24690  2.90347  2.73739  3.18146  2.89801  2.37887  2.77519  2.98518  4.58477  3.61503
          0.00930  5.07862  5.80097  0.61958  0.77255  0.51045  0.91686
     95   3.81529  5.04174  5.87852  5.34659  3.14901  5.28857  5.78038  1.29223  5.23095  1.58945  3.59123  5.45435  5.48548  5.32014  5.27586  4.67625  4.05426  1.05996  6.02704  4.91564     98 v - - -
          2.68618  4.42225  2.77519  2.73123  3.46354  2.40513  3.72494  3.29354  2.67741  2.69355  4.24690  2.90347  2.73739  3.18146  2.89801  2.37887  2.77519  2.98518  4.58477  3.61503
          0.00930  5.07862  5.80097  0.61958  0.77255  0.51045  0.91686
     96   3.11642  4.93816  5.72582  5.18440  3.98951  5.11305  5.59184  1.19964  5.05467  1.29740  3.22605  5.27244  5.35573  5.18076  5.11043  4.48487  3.92835  1.48164  5.92385  4.78447     99 i - - -
          2.68618  4.42225  2.77519  2.73123  3.46354  2.40513  3.72494  3.29354  2.67741  2.69355  4.24690  2.90347  2.73739  3.18146  2.89801  2.37887  2.77519  2.98518  4.58477  3.61503
          0.00930  5.07862  5.80097  0.61958  0.77255  0.47063  0.97978
     97   3.12280  4.86372  5.65598  5.11992  3.08974  5.03581  5.53560  1.23437  4.99069  2.38362  3.59081  5.19404  5.30920  5.16055  5.06379  4.40489  3.85295  0.92156  5.93025  4.74944    100 v - - -
          2.68618  4.42225  2.77519  2.73123  3.46354  2.40513  3.72494  3.29354  2.67741  2.69355  4.24690  2.90347  2.73739  3.18146  2.89801  2.37887  2.77519  2.98518  4.58477  3.61503
          0.00922  5.08678  5.80913  0.61958  0.77255  0.48576  0.95510
     98   1.70830  4.88305  4.62774  4.53664  5.53824  3.45663  5.49606  5.01217  4.67038  4.70382  5.47747  4.34185  0.52082  4.84915  4.83697  2.98630  3.52288  4.20166  6.87157  5.76858    101 P - - -
          2.68618  4.42225  2.77519  2.73123  3.46354  2.40513  3.72494  3.29354  2.67741  2.69355  4.24690  2.90347  2.73739  3.18146  2.89801  2.37887  2.77519  2.98518  4.58477  3.61503
          0.00922  5.08678  5.80913  0.61958  0.77255  0.48576  0.95510
     99   2.33582  3.99684  4.70817  4.11025  3.49345  4.12122  4.45061  2.50416  3.94587  2.33433  2.98505  4.20572  4.48809  4.12204  4.03849  2.75023  1.71744  1.50893  5.02153  3.83877    102 v - - -
          2.68618  4.42225  2.77519  2.73123  3.46354  2.40513  3.72494  3.29354  2.67741  2.69355  4.24690  2.90347  2.73739  3.18146  2.89801  2.37887  2.77519  2.98518  4.58477  3.61503
          0.00922  5.08678  5.80913  0.61958  0.77255  0.48576  0.95510
    100   3.40511  5.11384  5.56772  4.99571  3.64499  4.98432  5.36750  2.83996  4.81017  0.56054  2.05618  5.13238  5.22718  4.87447  4.84827  4.34117  3.16656  2.95981  5.65752  4.61441    103 L - - -
          2.68618  4.42225  2.77519  2.73123  3.46354  2.40513  3.72494  3.29354  2.67741  2.69355  4.24690  2.90347  2.73739  3.18146  2.89801  2.37887  2.77519  2.98518  4.58477  3.61503
          0.00922  5.08678  5.80913  0.61958  0.77255  0.48576  0.95510
    101   2.97435  4.91440  4.36604  4.19642  5.34193  3.67460  5.24757  4.80721  4.30069  4.48894  5.28679  3.60300  4.48491  4.55414  4.54858  1.97207  0.47818  4.11279  6.67479  5.50376    104 T - - -
          2.68618  4.42225  2.77519  2.73123  3.46354  2.40513  3.72494  3.29354  2.67741  2.69355  4.24690  2.90347  2.73739  3.18146  2.89801  2.37887  2.77519  2.98518  4.58477  3.61503
          0.00922  5.08678  5.80913  0.61958  0.77255  0.48576  0.95510
    102   2.57709  4.44880  4.35462  3.77000  3.17349  4.04768  4.34562  2.44620  3.65787  2.19850  2.80894  4.00308  4.41710  2.56252  1.97807  3.32987  3.18697  1.77020  5.05904  3.86500    105 v - - -
          2.68618  4.42225  2.77519  2.73123  3.46354  2.40513  3.72494  3.29354  2.67741  2.69355  4.24690  2.90347  2.73739  3.18146  2.89801  2.37887  2.77519  2.98518  4.58477  3.61503
          0.00922  5.08678  5.80913  0.61958  0.77255  0.48576  0.95510
    103   2.88395  5.46168  3.24257  3.00993  5.04930  3.83380  3.71057  4.51828  3.16761  4.07295  4.89475  0.62054  4.41253  3.54024  3.42357  3.09794  3.25275  4.08813  6.24042  4.88712    106 N - - -
          2.68618  4.42225  2.77519  2.73123  3.46354  2.40513  3.72494  3.29354  2.67741  2.69355  4.24690  2.90347  2.73739  3.18146  2.89801  2.37887  2.77519  2.98518  4.58477  3.61503
          0.00922  5.08678  5.80913  0.61958  0.77255  0.48576  0.95510
    104   2.91006  4.59147  4.29095  3.73424  3.79549  4.01272  4.45960  2.69065  3.64561  2.33030  3.77370  4.00063  4.45394  3.91076  3.90442  2.38877  0.99114  2.56462  5.30376  4.09992    107 t - - -
          2.68618  4.42225  2.77519  2.73123  3.46354  2.40513  3.72494  3.29354  2.67741  2.69355  4.24690  2.90347  2.73739  3.18146  2.89801  2.37887  2.77519  2.98518  4.58477  3.61503
          0.00922  5.08678  5.80913  0.61958  0.77255  0.48576  0.95510
    105   0.96372  4.15269  4.84664  4.26449  3.47171  4.31129  4.68785  2.72717  4.11993  1.69551  3.27819  4.39579  4.67696  4.29967  4.23956  3.62632  3.40786  2.37534  5.25598  4.08593    108 a - - -
          2.68618  4.42225  2.77519  2.73123  3.46354  2.40513  3.72494  3.29354  2.67741  2.69355  4.24690  2.90347  2.73739  3.18146  2.89801  2.37887  2.77519  2.98518  4.58477  3.61503
          0.00922  5.08678  5.80913  0.61958  0.77255  0.48576  0.95510
    106   0.65849  4.80865  4.70296  4.34381  5.05833  2.76552  5.19309  4.46252  4.29902  4.17416  4.99147  4.24897  4.44601  4.52880  4.53691  1.78999  3.26438  2.65016  6.43712  5.28357    109 A - - -
          2.68618  4.42225  2.77519  2.73123  3.46354  2.40513  3.72494  3.29354  2.67741  2.69355  4.24690  2.90347  2.73739  3.18146  2.89801  2.37887  2.77519  2.98518  4.58477  3.61503
          0.00922  5.08678  5.80913  0.61958  0.77255  0.48576  0.95510
    107   4.03173  6.07641  4.67378  3.72024  5.70947  4.54058  2.90423  4.95901  0.51243  4.25461  5.14937  4.02809  4.84196  3.37904  1.97095  3.99098  4.11192  4.65398  6.17263  5.11753    110 K - - -
          2.68618  4.42225  2.77519  2.73123  3.46354  2.40513  3.72494  3.29354  2.67741  2.69355  4.24690  2.90347  2.73739  3.18146  2.89801  2.37887  2.77519  2.98518  4.58477  3.61503
          0.00922  5.08678  5.80913  0.61958  0.77255  0.48576  0.95510
    108   2.87028  3.38482  5.32714  4.75519  3.85672  4.62870  5.04861  1.61626  4.58548  1.58817  3.78672  4.78663  4.95844  4.74920  4.63460  3.96699  3.06823  1.18248  5.51951  4.33183    111 v - - -
          2.68618  4.42225  2.77519  2.73123  3.46354  2.40513  3.72494  3.29354  2.67741  2.69355  4.24690  2.90347  2.73739  3.18146  2.89801  2.37887  2.77519  2.98518  4.58477  3.61503
          0.00922  5.08678  5.80913  0.61958  0.77255  0.48576  0.95510
    109   0.52365  3.71336  5.07012  4.79037  5.20069  3.64786  5.45340  4.57289  4.68192  4.33175  5.14829  4.41324  4.47759  4.85776  4.80903  1.68493  3.45220  3.43406  6.59788  5.49139    112 A - - -
          2.68618  4.42225  2.77519  2.73123  3.46354  2.40513  3.72494  3.29354  2.67741  2.69355  4.24690  2.90347  2.73739  3.18146  2.89801  2.37887  2.77519  2.98518  4.58477  3.61503
          0.00922  5.08678  5.80913  0.61958  0.77255  0.48576  0.95510
    110   2.18672  4.64162  3.83655  3.26847  3.48292  3.31143  2.34093  3.01275  3.22073  1.88862  3.28609  2.63129  4.29983  3.38536  3.56845  2.73598  2.89158  2.68346  5.22541  3.33499    113 l - - -
          2.68618  4.42225  2.77519  2.73123  3.46354  2.40513  3.72494  3.29354  2.67741  2.69355  4.24690  2.90347  2.73739  3.18146  2.89801  2.37887  2.77519  2.98518  4.58477  3.61503
          0.00922  5.08678  5.80913  0.61958  0.77255  0.48576  0.95510
    111   2.94293  2.89744  3.99671  3.42635  3.70682  1.40553  3.45785  3.06139  3.35360  2.13975  3.41331  3.77786  4.34095  3.37591  3.65855  3.21986  2.41874  2.84753  5.17663  3.95933    114 g - - -
          2.68618  4.42225  2.77519  2.73123  3.46354  2.40513  3.72494  3.29354  2.67741  2.69355  4.24690  2.90347  2.73739  3.18146  2.89801  2.37887  2.77519  2.98518  4.58477  3.61503
          0.00922  5.08678  5.80913  0.61958  0.77255  0.48576  0.95510
    112   2.96800  4.44300  4.99608  4.38831  2.67960  4.25621  4.59258  1.03260  4.18865  1.89261  2.78016  4.40353  4.60604  4.07384  4.21318  3.38314  3.17508  2.46780  5.07846  3.91039    115 i - - -
          2.68618  4.42225  2.77519  2.73123  3.46354  2.40513  3.72494  3.29354  2.67741  2.69355  4.24690  2.90347  2.73739  3.18146  2.89801  2.37887  2.77519  2.98518  4.58477  3.61503
          0.00922  5.08678  5.80913  0.61958  0.77255  0.48576  0.95510
    113   1.68658  3.40157  3.45225  2.78870  4.14160  3.04691  4.01792  3.53310  2.87658  2.54372  3.41404  3.26486  3.74078  2.79076  3.06264  2.10091  2.89179  3.15328  5.48368  4.18833    116 a - - -
          2.68618  4.42225  2.77519  2.73123  3.46354  2.40513  3.72494  3.29354  2.67741  2.69355  4.24690  2.90347  2.73739  3.18146  2.89801  2.37887  2.77519  2.98518  4.58477  3.61503
          0.00922  5.08678  5.80913  0.61958  0.77255  0.48576  0.95510
    114   4.18641  6.72121  0.24505  2.89112  6.12378  4.12486  4.90714  5.84302  4.19748  5.27296  6.28309  3.64444  4.85432  4.13093  4.93523  4.00560  4.54343  5.35110  7.21357  5.73878    117 D - - -
          2.68618  4.42225  2.77519  2.73123  3.46354  2.40513  3.72494  3.29354  2.67741  2.69355  4.24690  2.90347  2.73739  3.18146  2.89801  2.37887  2.77519  2.98518  4.58477  3.61503
          0.00922  5.08678  5.80913  0.61958  0.77255  0.48576  0.95510
    115   2.94401  2.88762  3.08301  2.98058  4.61976  3.72157  4.18725  4.04870  3.00898  3.64908  4.45194  1.84237  4.22632  3.34422  3.46358  2.14605  1.40424  3.65598  5.87624  4.55054    118 t - - -
          2.68618  4.42225  2.77519  2.73123  3.46354  2.40513  3.72494  3.29354  2.67741  2.69355  4.24690  2.90347  2.73739  3.18146  2.89801  2.37887  2.77519  2.98518  4.58477  3.61503
          0.00922  5.08678  5.80913  0.61958  0.77255  0.48576  0.95510
    116   2.82078  4.06020  3.45665  2.81116  3.63956  3.91560  3.92690  2.97801  2.99585  1.39847  2.76337  3.65412  2.85081  3.11636  3.43067  3.09998  2.88722  2.71434  5.23491  3.81838    119 l - - -
          2.68618  4.42225  2.77519  2.73123  3.46354  2.40513  3.72494  3.29354  2.67741  2.69355  4.24690  2.90347  2.73739  3.18146  2.89801  2.37887  2.77519  2.98518  4.58477  3.61503
          0.00922  5.08678  5.80913  0.61958  0.77255  0.48576  0.95510
    117   1.57025  4.11901  4.74367  4.14042  3.28872  3.85865  4.43223  2.48581  3.96338  2.05045  2.93629  4.20923  3.33956  4.12794  4.03451  3.41046  2.64427  1.71785  4.98241  3.80186    120 a - - -
          2.68618  4.42225  2.77519  2.73123  3.46354  2.40513  3.72494  3.29354  2.67741  2.69355  4.24690  2.90347  2.73739  3.18146  2.89801  2.37887  2.77519  2.98518  4.58477  3.61503
          0.00922  5.08678  5.80913  0.61958  0.77255  0.48576  0.95510
    118   2.21333  3.96015  4.06739  3.50106  3.73476  3.54465  4.29364  2.80181  3.43308  2.27688  3.72144  3.82556  4.11423  3.70756  3.72831  1.89403  1.53440  2.78916  5.20821  3.99514    121 t - - -
          2.68618  4.42225  2.77519  2.73123  3.46354  2.40513  3.72494  3.29354  2.67741  2.69355  4.24690  2.90347  2.73739  3.18146  2.89801  2.37887  2.77519  2.98518  4.58477  3.61503
          0.00922  5.08678  5.80913  0.61958  0.77255  0.48576  0.95510
    119   2.59110  4.41841  2.84014  2.48897  4.57863  3.71222  3.90599  3.86930  2.66596  2.75427  4.34225  1.80784  4.10428  2.78714  2.99556  2.71215  1.99794  3.64862  5.75321  3.63468    122 n - - -
          2.68618  4.42225  2.77519  2.73123  3.46354  2.40513  3.72494  3.29354  2.67741  2.69355  4.24690  2.90347  2.73739  3.18146  2.89801  2.37887  2.77519  2.98518  4.58477  3.61503
          0.00922  5.08678  5.80913  0.61958  0.77255  0.48576  0.95510
    120   2.98502  4.36526  4.89332  4.28297  3.28445  2.59501  4.48458  1.99254  4.08169  1.29260  2.91797  4.29652  4.51328  4.22139  4.10983  3.46277  3.05057  2.06525  4.98948  3.16298    123 l - - -
          2.68618  4.42225  2.77519  2.73123  3.46354  2.40513  3.72494  3.29354  2.67741  2.69355  4.24690  2.90347  2.73739  3.18146  2.89801  2.37887  2.77519  2.98518  4.58477  3.61503
          0.00922  5.08678  5.80913  0.61958  0.77255  0.48576  0.95510
    121   2.49699  4.57048  5.19258  4.60056  2.94978  4.47182  4.84174  0.99086  4.41454  2.14102  2.92761  4.62412  4.80626  4.55403  4.44661  3.79703  3.20436  1.95553  5.31024  4.13905    124 i - - -
          2.68618  4.42225  2.77519  2.73123  3.46354  2.40513  3.72494  3.29354  2.67741  2.69355  4.24690  2.90347  2.73739  3.18146  2.89801  2.37887  2.77519  2.98518  4.58477  3.61503
          0.00922  5.08678  5.80913  0.61958  0.77255  0.48576  0.95510
    122   2.13468  4.44324  4.33250  3.74856  2.78336  3.66114  4.33185  2.52036  3.64045  1.80270  2.89835  2.99294  4.40517  3.43609  3.84528  2.00119  3.17700  2.45786  5.05224  3.85684    125 l - - -
          2.68618  4.42225  2.77519  2.73123  3.46354  2.40513  3.72494  3.29354  2.67741  2.69355  4.24690  2.90347  2.73739  3.18146  2.89801  2.37887  2.77519  2.98518  4.58477  3.61503
          0.00922  5.08678  5.80913  0.61958  0.77255  0.48576  0.95510
    123   2.91357  5.42313  2.30320  1.96661  4.76774  3.23395  2.36943  4.25336  2.48448  3.72815  4.46397  2.86730  4.08060  2.14258  2.65504  2.77078  3.14474  3.81354  4.29186  3.72867    126 e - - -
          2.68618  4.42225  2.77519  2.73123  3.46354  2.40513  3.72494  3.29354  2.67741  2.69355  4.24690  2.90347  2.73739  3.18146  2.89801  2.37887  2.77519  2.98518  4.58477  3.61503
          0.00922  5.08678  5.80913  0.61958  0.77255  0.48576  0.95510
    124   1.43281  3.74045  4.17243  3.59617  2.65850  2.09984  4.29460  2.92024  3.51107  2.70723  3.44370  3.88979  4.37544  3.76748  3.63088  2.52511  3.17771  2.63795  5.10962  3.71979    127 a - - -
          2.68618  4.42225  2.77519  2.73123  3.46354  2.40513  3.72494  3.29354  2.67741  2.69355  4.24690  2.90347  2.73739  3.18146  2.89801  2.37887  2.77519  2.98518  4.58477  3.61503
          0.00922  5.08678  5.80913  0.61958  0.77255  0.48576  0.95510
    125   4.22206  5.42483  6.20783  5.61903  2.89898  5.61790  5.90811  1.60393  5.48109  0.63234  2.81674  5.79599  5.63222  5.30705  5.39399  5.00947  4.42224  2.62113  5.88279  4.94336    128 L - - -
          2.68618  4.42225  2.77519  2.73123  3.46354  2.40513  3.72494  3.29354  2.67741  2.69355  4.24690  2.90347  2.73739  3.18146  2.89801  2.37887  2.77519  2.98518  4.58477  3.61503
          0.00922  5.08678  5.80913  0.61958  0.77255  0.48576  0.95510
    126   3.03305  4.84054  5.36561  4.76632  2.70825  4.71753  5.03741  2.55496  4.59116  1.70271  0.87343  4.84768  4.99018  4.66317  4.61494  4.04396  3.46173  2.81028  5.40703  4.30108    129 m - - -
          2.68618  4.42225  2.77519  2.73123  3.46354  2.40513  3.72494  3.29354  2.67741  2.69355  4.24690  2.90347  2.73739  3.18146  2.89801  2.37887  2.77519  2.98518  4.58477  3.61503
          0.00922  5.08678  5.80913  0.61958  0.77255  0.48576  0.95510
    127   2.03746  4.20094  3.46862  2.71632  3.78496  3.80587  3.82075  3.50809  2.62958  2.33759  2.43541  3.27572  4.19230  3.03444  2.51059  2.48950  2.52347  3.23354  5.46835  4.17706    130 a - - -
          2.68618  4.42225  2.77519  2.73123  3.46354  2.40513  3.72494  3.29354  2.67741  2.69355  4.24690  2.90347  2.73739  3.18146  2.89801  2.37887  2.77519  2.98518  4.58477  3.61503
          0.00922  5.08678  5.80913  0.61958  0.77255  0.48576  0.95510
    128   3.42667  5.71973  2.72656  2.97091  5.56592  0.71987  4.62655  5.10101  3.69690  4.62112  5.45457  1.89404  4.51470  3.81224  4.27425  2.71765  3.82278  4.53668  6.77710  5.31731    131 g - - -
          2.68618  4.42225  2.77519  2.73123  3.46354  2.40513  3.72494  3.29354  2.67741  2.69355  4.24690  2.90347  2.73739  3.18146  2.89801  2.37887  2.77519  2.98518  4.58477  3.61503
          0.00922  5.08678  5.80913  0.61958  0.77255  0.48576  0.95510
    129   3.03120  4.94449  3.66958  3.08375  4.13433  3.92125  4.10711  2.20227  1.19313  2.80092  4.03352  3.54153  4.29923  3.32861  2.70925  3.15902  2.74673  2.83928  5.48709  4.22786    132 k - - -
          2.68618  4.42225  2.77519  2.73123  3.46354  2.40513  3.72494  3.29354  2.67741  2.69355  4.24690  2.90347  2.73739  3.18146  2.89801  2.37887  2.77519  2.98518  4.58477  3.61503
          0.00922  5.08678  5.80913  0.61958  0.77255  0.48576  0.95510
    130   2.89687  5.40748  3.19858  2.48400  4.72328  3.74539  3.79666  4.18116  2.21802  3.29859  4.46284  2.62244  1.25817  2.98649  3.13806  2.91648  3.06241  3.78375  5.85344  4.47163    133 p - - -
          2.68618  4.42225  2.77519  2.73123  3.46354  2.40513  3.72494  3.29354  2.67741  2.69355  4.24690  2.90347  2.73739  3.18146  2.89801  2.37887  2.77519  2.98518  4.58477  3.61503
          0.00922  5.08678  5.80913  0.61958  0.77255  0.48576  0.95510
    131   3.82551  5.02923  5.92406  5.43158  3.23645  5.39895  6.01694  1.40837  5.35349  2.57789  3.72834  5.55897  5.60653  5.53425  5.46198  4.81157  4.07617  0.65306  6.30089  5.11890    134 V - - -
          2.68618  4.42225  2.77519  2.73123  3.46354  2.40513  3.72494  3.29354  2.67741  2.69355  4.24690  2.90347  2.73739  3.18146  2.89801  2.37887  2.77519  2.98518  4.58477  3.61503
          0.00922  5.08678  5.80913  0.61958  0.77255  0.48576  0.95510
    132   3.53839  4.98481  5.88225  5.39615  4.00755  5.35959  6.02055  1.01419  5.32245  2.27689  4.10974  5.51939  5.59097  5.54829  5.45313  4.77220  3.73198  0.94403  6.36441  5.15468    135 v - - -
          2.68618  4.42225  2.77519  2.73123  3.46354  2.40513  3.72494  3.29354  2.67741  2.69355  4.24690  2.90347  2.73739  3.18146  2.89801  2.37887  2.77519  2.98518  4.58477  3.61503
          0.00922  5.08678  5.80913  0.61958  0.77255  0.48576  0.95510
    133   0.83466  3.44693  4.75712  4.21722  3.84990  4.06756  4.71831  2.71896  4.08544  2.74974  3.83309  4.29637  4.56918  4.29318  4.23477  3.13335  3.34674  1.93237  5.39387  4.20782    136 a - - -
          2.68618  4.42225  2.77519  2.73123  3.46354  2.40513  3.72494  3.29354  2.67741  2.69355  4.24690  2.90347  2.73739  3.18146  2.89801  2.37887  2.77519  2.98518  4.58477  3.61503
          0.00922  5.08678  5.80913  0.61958  0.77255  0.48576  0.95510
    134   1.08896  4.57653  4.22462  3.66979  3.79003  3.96395  4.41244  2.81773  3.59013  2.72760  3.77579  3.53862  4.41111  3.85525  3.85781  2.59281  3.13999  1.83258  5.27931  4.07321    137 a - - -
          2.68618  4.42225  2.77519  2.73123  3.46354  2.40513  3.72494  3.29354  2.67741  2.69355  4.24690  2.90347  2.73739  3.18146  2.89801  2.37887  2.77519  2.98518  4.58477  3.61503
          0.00922  5.08678  5.80913  0.61958  0.77255  0.48576  0.95510
    135   2.67235  4.08338  3.38078  2.57305  4.25136  3.77428  3.98401  2.40505  1.90380  3.28400  4.11389  3.32951  4.16262  2.99220  2.15025  2.62041  2.82220  2.65948  5.55541  3.48240    138 k - - -
          2.68618  4.42225  2.77519  2.73123  3.46354  2.40513  3.72494  3.29354  2.67741  2.69355  4.24690  2.90347  2.73739  3.18146  2.89801  2.37887  2.77519  2.98518  4.58477  3.61503
          0.00922  5.08678  5.80913  0.61958  0.77255  0.48576  0.95510
    136   3.46213  6.33302  0.87916  2.64042  5.65655  3.87814  4.47059  5.21214  3.54630  4.66745  5.52161  1.35996  4.52814  3.63805  4.19415  3.34027  3.27679  4.73890  6.81708  5.25533    139 d - - -
          2.68618  4.42225  2.77519  2.73123  3.46354  2.40513  3.72494  3.29354  2.67741  2.69355  4.24690  2.90347  2.73739  3.18146  2.89801  2.37887  2.77519  2.98518  4.58477  3.61503
          0.00922  5.08678  5.80913  0.61958  0.77255  0.48576  0.95510
    137   1.10438  4.97450  4.00324  3.35300  5.24411  1.19905  4.94663  4.70499  3.93339  4.33998  5.12907  3.97300  4.42973  4.18168  4.29865  2.01872  3.47159  4.06899  6.53836  5.30751    140 a - - -
          2.68618  4.42225  2.77519  2.73123  3.46354  2.40513  3.72494  3.29354  2.67741  2.69355  4.24690  2.90347  2.73739  3.18146  2.89801  2.37887  2.77519  2.98518  4.58477  3.61503
          0.00922  5.08678  5.80913  0.61958  0.77255  0.48576  0.95510
    138   1.38167  1.86791  4.77264  4.17787  2.57639  4.12032  4.48777  2.72375  4.00519  2.59172  3.32240  4.24373  4.50350  4.17297  4.08254  3.21050  3.22603  2.23401  5.04562  3.86399    141 a - - -
          2.68618  4.42225  2.77519  2.73123  3.46354  2.40513  3.72494  3.29354  2.67741  2.69355  4.24690  2.90347  2.73739  3.18146  2.89801  2.37887  2.77519  2.98518  4.58477  3.61503
          0.00910  5.09942  5.82176  0.61958  0.77255  0.48576  0.95510
    139   2.85191  2.28645  1.25925  2.51016  4.71995  3.74827  4.00309  4.17613  2.73508  3.49798  4.49137  2.65469  4.18073  3.12644  3.28729  2.84457  3.17859  3.78886  5.89409  4.50470    142 d - - -
          2.68618  4.42225  2.77519  2.73123  3.46354  2.40513  3.72494  3.29354  2.67741  2.69355  4.24690  2.90347  2.73739  3.18146  2.89801  2.37887  2.77519  2.98518  4.58477  3.61503
          0.00910  5.09942  5.82176  0.61958  0.77255  0.48576  0.95510
    140   3.21134  4.71702  4.54967  3.97859  3.27739  4.28777  4.59601  2.83400  3.84393  1.84614  3.60900  4.23603  0.94841  4.09563  3.76463  3.58532  3.45143  2.63539  5.28389  4.07606    143 p - - -
          2.68618  4.42225  2.77519  2.73123  3.46354  2.40513  3.72494  3.29354  2.67741  2.69355  4.24690  2.90347  2.73739  3.18146  2.89801  2.37887  2.77519  2.98518  4.58477  3.61503
          0.00910  5.09942  5.82176  0.61958  0.77255  0.48576  0.95510
    141   2.70158  4.81067  1.88021  2.21860  4.46303  3.33558  3.75119  4.05937  2.49507  3.48260  4.32281  2.55047  4.08600  2.39666  2.72416  2.41652  2.84904  3.69187  5.85684  3.78560    144 d - - -
          2.68618  4.42225  2.77519  2.73123  3.46354  2.40513  3.72494  3.29354  2.67741  2.69355  4.24690  2.90347  2.73739  3.18146  2.89801  2.37887  2.77519  2.98518  4.58477  3.61503
          0.13773  5.09942  2.09910  0.61958  0.77255  0.48576  0.95510
    142   2.73250  4.40426  2.03172  2.53122  4.64637  3.00482  2.95519  3.91009  2.58255  3.40128  4.37007  1.88129  4.04115  2.94220  3.07151  2.38173  2.91654  3.57891  5.76955  4.37216    145 n - - -
          2.68618  4.42225  2.77519  2.73123  3.46354  2.40513  3.72494  3.29354  2.67741  2.69355  4.24690  2.90347  2.73739  3.18146  2.89801  2.37887  2.77519  2.98518  4.58477  3.61503
          0.01819  4.97203  4.50131  0.61958  0.77255  0.69947  0.68687
    143   2.48429  5.38042  2.94374  2.01539  4.72250  3.35145  3.83698  4.20663  2.12016  3.44449  4.42218  2.87424  2.07193  2.73711  2.97238  2.29832  3.10735  3.76952  5.81466  4.40501    146 e - - -
          2.68618  4.42225  2.77519  2.73123  3.46354  2.40513  3.72494  3.29354  2.67741  2.69355  4.24690  2.90347  2.73739  3.18146  2.89801  2.37887  2.77519  2.98518  4.58477  3.61503
          0.01018  4.98849  5.71084  0.61958  0.77255  0.40857  1.09244
    144   2.73883  5.07830  3.04847  2.08572  3.54539  2.52520  3.96422  3.22555  2.65847  3.19462  3.50110  3.11713  3.80559  2.99123  2.94732  2.57054  2.88402  2.31880  3.36561  4.26268    147 e - - -
          2.68618  4.42225  2.77519  2.73123  3.46354  2.40513  3.72494  3.29354  2.67741  2.69355  4.24690  2.90347  2.73739  3.18146  2.89801  2.37887  2.77519  2.98518  4.58477  3.61503
          0.00928  5.07987  5.80221  0.61958  0.77255  0.51044  0.91686
    145   2.58174  4.61405  3.33033  2.71806  3.96455  3.26325  3.95963  3.75870  2.70354  3.09858  4.18109  2.58422  3.62883  3.11256  1.43952  2.77173  3.15259  3.43920  2.97695  4.28226    148 r - - -
          2.68618  4.42225  2.77519  2.73123  3.46354  2.40513  3.72494  3.29354  2.67741  2.69355  4.24690  2.90347  2.73739  3.18146  2.89801  2.37887  2.77519  2.98518  4.58477  3.61503
          0.09593  5.08678  2.46162  0.61958  0.77255  0.52412  0.89667
    146   2.11554  4.74623  2.86498  2.31823  4.19542  3.43173  3.88616  2.69985  2.29677  3.06908  3.85165  3.19466  3.44004  2.46718  2.80189  2.77957  3.11048  2.72015  5.66566  4.05397    149 a - - -
          2.68618  4.42225  2.77519  2.73123  3.46354  2.40513  3.72494  3.29354  2.67741  2.69355  4.24690  2.90347  2.73739  3.18146  2.89801  2.37887  2.77519  2.98518  4.58477  3.61503
          0.01995  5.00090  4.34112  0.61958  0.77255  0.39754  1.11466
    147   2.52227  5.40940  2.87157  2.15802  4.75034  3.54792  3.87137  3.59375  1.75744  3.21694  4.23194  2.98630  4.07729  2.35473  2.69937  2.22512  3.09309  3.52210  5.84455  4.21338    150 k - - -
          2.68618  4.42225  2.77519  2.73123  3.46354  2.40513  3.72494  3.29354  2.67741  2.69355  4.24690  2.90347  2.73739  3.18146  2.89801  2.37887  2.77519  2.98518  4.58477  3.61503
          0.00930  5.07779  5.80014  0.61958  0.77255  0.55027  0.85990
    148   2.77376  4.61992  3.86461  3.21191  3.15655  3.56163  4.18392  2.74380  2.53889  1.43902  3.13790  3.35902  4.30375  3.17140  2.55483  3.01663  3.16375  2.76118  5.20606  3.55499    151 l - - -
          2.68618  4.42225  2.77519  2.73123  3.46354  2.40513  3.72494  3.29354  2.67741  2.69355  4.24690  2.90347  2.73739  3.18146  2.89801  2.37887  2.77519  2.98518  4.58477  3.61503
          0.01690  5.07779  4.55395  0.61958  0.77255  0.55027  0.85990
    149   2.91047  5.26191  3.16708  2.60148  4.21337  1.37924  3.90495  3.88335  2.56622  3.07698  4.17791  2.77875  4.10244  2.91004  2.64379  2.52864  3.02662  3.61987  5.73214  4.13241    152 g - - -
          2.68616  4.42230  2.77525  2.73121  3.46359  2.40518  3.72500  3.29338  2.67746  2.69360  4.24695  2.90352  2.73745  3.18152  2.89806  2.37886  2.77525  2.98524  4.58177  3.61508
          0.27988  2.05677  2.15193  0.17562  1.82594  0.57147  0.83171
    150   2.87772  4.40020  3.85548  3.60727  2.06740  2.69661  4.24425  2.70882  3.12198  2.11751  1.89321  3.61818  4.32503  3.75360  3.29229  3.22956  3.10967  2.65712  5.00598  3.45556    154 m - - -
          2.68618  4.42225  2.77519  2.73123  3.46354  2.40513  3.72494  3.29354  2.67741  2.69355  4.24690  2.90347  2.73739  3.18146  2.89801  2.37887  2.77519  2.98518  4.58477  3.61503
          0.02054  4.95012  4.32407  0.61958  0.77255  0.40227  1.10504
    151   2.72729  4.71350  2.77534  2.71188  2.76364  2.37525  3.27083  3.51544  2.59163  3.29356  3.73402  2.46411  2.72572  3.08462  3.20015  2.76409  3.01350  3.26510  5.62394  3.07546    155 g - - -
          2.68618  4.42225  2.77519  2.73123  3.46354  2.40513  3.72494  3.29354  2.67741  2.69355  4.24690  2.90347  2.73739  3.18146  2.89801  2.37887  2.77519  2.98518  4.58477  3.61503
          0.00946  5.06153  5.78388  0.61958  0.77255  0.59533  0.80158
    152   2.77043  5.40895  2.96898  2.37282  4.75270  3.28462  3.21333  4.23767  1.72598  3.48664  4.21493  2.28907  4.06927  2.56670  2.65254  2.55311  2.61141  3.79888  4.34824  4.43233    156 k - - -
          2.68618  4.42225  2.77519  2.73123  3.46354  2.40513  3.72494  3.29354  2.67741  2.69355  4.24690  2.90347  2.73739  3.18146  2.89801  2.37887  2.77519  2.98518  4.58477  3.61503
          0.01636  5.06153  4.61573  0.61958  0.77255  0.51845  0.90496
    153   2.23825  4.12189  4.01784  3.44458  3.40439  2.47459  4.23420  2.59133  2.54105  2.58758  2.27671  3.78768  3.91706  3.51719  3.54895  2.46156  2.92050  2.50461  5.13751  3.32383    157 a - - -
          2.68618  4.42225  2.77519  2.73123  3.46354  2.40513  3.72494  3.29354  2.67741  2.69355  4.24690  2.90347  2.73739  3.18146  2.89801  2.37887  2.77519  2.98518  4.58477  3.61503
          0.00937  5.07106  5.79341  0.61958  0.77255  0.47686  0.96950
    154   2.46782  5.35524  3.19419  2.63861  4.67253  3.11898  3.89230  4.13858  2.45697  3.54430  4.40459  2.13433  2.08649  2.84444  3.00122  2.10844  2.71998  3.73114  4.87552  4.41368    158 p - - -
          2.68618  4.42225  2.77519  2.73123  3.46354  2.40513  3.72494  3.29354  2.67741  2.69355  4.24690  2.90347  2.73739  3.18146  2.89801  2.37887  2.77519  2.98518  4.58477  3.61503
          0.00919  5.09054  5.81289  0.61958  0.77255  0.51292  0.91316
    155   2.45014  5.42059  2.77753  2.08647  4.76352  3.36968  3.87653  4.07709  2.27794  3.72495  4.21050  3.00945  1.89783  2.62769  2.99712  2.45881  2.86056  3.81009  5.85452  4.44479    159 p - - -
          2.68618  4.42225  2.77519  2.73123  3.46354  2.40513  3.72494  3.29354  2.67741  2.69355  4.24690  2.90347  2.73739  3.18146  2.89801  2.37887  2.77519  2.98518  4.58477  3.61503
          0.00919  5.09054  5.81289  0.61958  0.77255  0.46915  0.98225
    156   1.48989  5.10650  3.33860  2.49122  3.97589  2.18218  3.77436  3.75282  2.63849  3.17717  4.17909  3.29787  3.62453  3.12172  3.14252  2.70645  3.01761  2.88308  5.61334  4.03857    160 a - - -
          2.68618  4.42225  2.77519  2.73123  3.46354  2.40513  3.72494  3.29354  2.67741  2.69355  4.24690  2.90347  2.73739  3.18146  2.89801  2.37887  2.77519  2.98518  4.58477  3.61503
          0.00910  5.09942  5.82176  0.61958  0.77255  0.48576  0.95510
    157   3.86609  5.16095  5.39656  4.94761  2.71163  4.87321  3.71020  3.08283  4.75154  1.15388  4.11670  4.76828  5.18309  4.75780  4.74878  4.20789  4.08795  3.42802  4.56152  0.99138    161 y - - -
          2.68618  4.42225  2.77519  2.73123  3.46354  2.40513  3.72494  3.29354  2.67741  2.69355  4.24690  2.90347  2.73739  3.18146  2.89801  2.37887  2.77519  2.98518  4.58477  3.61503
          0.00910  5.09942  5.82176  0.61958  0.77255  0.48576  0.95510
    158   2.41361  4.57653  3.41538  2.75996  4.20927  3.79048  4.00360  3.16816  1.96442  2.41426  3.56480  2.45874  4.17820  2.94174  2.34169  3.00122  2.93056  2.77521  3.99373  4.22360    162 k - - -
          2.68618  4.42225  2.77519  2.73123  3.46354  2.40513  3.72494  3.29354  2.67741  2.69355  4.24690  2.90347  2.73739  3.18146  2.89801  2.37887  2.77519  2.98518  4.58477  3.61503
          0.00910  5.09942  5.82176  0.61958  0.77255  0.48576  0.95510
    159   2.12089  5.42925  2.76479  1.84452  4.77443  3.57362  3.87907  3.97731  2.19374  3.55680  4.30464  2.52722  4.08554  2.32065  2.47681  2.70405  3.14966  3.81996  5.86179  4.45087    163 e - - -
          2.68618  4.42225  2.77519  2.73123  3.46354  2.40513  3.72494  3.29354  2.67741  2.69355  4.24690  2.90347  2.73739  3.18146  2.89801  2.37887  2.77519  2.98518  4.58477  3.61503
          0.00910  5.09942  5.82176  0.61958  0.77255  0.48576  0.95510
    160   1.98703  4.88330  3.40618  2.70303  3.52951  3.67435  4.05383  3.44432  2.21010  2.33725  2.24672  3.32082  4.21463  3.13798  2.99348  2.98322  2.96054  2.68667  5.43112  3.91850    164 a - - -
          2.68618  4.42225  2.77519  2.73123  3.46354  2.40513  3.72494  3.29354  2.67741  2.69355  4.24690  2.90347  2.73739  3.18146  2.89801  2.37887  2.77519  2.98518  4.58477  3.61503
          0.00910  5.09942  5.82176  0.61958  0.77255  0.48576  0.95510
    161   2.90895  4.35456  4.85973  4.24963  3.02065  3.82239  4.46100  2.24369  4.05082  1.19185  2.28097  3.21987  4.49463  4.19478  4.08470  3.44002  3.20135  2.36032  4.97444  3.17068    165 l - - -
          2.68618  4.42225  2.77519  2.73123  3.46354  2.40513  3.72494  3.29354  2.67741  2.69355  4.24690  2.90347  2.73739  3.18146  2.89801  2.37887  2.77519  2.98518  4.58477  3.61503
          0.00910  5.09942  5.82176  0.61958  0.77255  0.48576  0.95510
    162   2.44382  5.42097  2.84101  2.26155  4.76281  3.53600  3.62270  4.11643  2.35593  2.77346  4.21201  2.80729  4.08642  2.32360  1.92944  2.50671  3.02910  3.55270  5.85557  4.44662    166 r - - -
          2.68618  4.42225  2.77519  2.73123  3.46354  2.40513  3.72494  3.29354  2.67741  2.69355  4.24690  2.90347  2.73739  3.18146  2.89801  2.37887  2.77519  2.98518  4.58477  3.61503
          0.00910  5.09942  5.82176  0.61958  0.77255  0.48576  0.95510
    163   2.48302  5.43781  2.43127  1.80809  4.78334  2.66390  3.22637  4.27018  2.28508  3.74325  4.47862  2.25379  4.08919  2.85670  2.73528  2.71772  3.09026  3.82875  5.86988  4.45775    167 e - - -
          2.68618  4.42225  2.77519  2.73123  3.46354  2.40513  3.72494  3.29354  2.67741  2.69355  4.24690  2.90347  2.73739  3.18146  2.89801  2.37887  2.77519  2.98518  4.58477  3.61503
          0.00910  5.09942  5.82176  0.61958  0.77255  0.48576  0.95510
    164   2.88861  5.21251  3.31132  2.75248  4.45784  3.76210  2.70581  3.49632  2.71456  3.47756  4.27808  1.48047  4.15206  2.85430  2.59847  2.96594  3.17963  3.33231  5.68562  2.42742    168 n - - -
          2.68618  4.42225  2.77519  2.73123  3.46354  2.40513  3.72494  3.29354  2.67741  2.69355  4.24690  2.90347  2.73739  3.18146  2.89801  2.37887  2.77519  2.98518  4.58477  3.61503
          0.00910  5.09942  5.82176  0.61958  0.77255  0.48576  0.95510
    165   2.86104  3.85512  4.63051  3.55360  3.02785  4.09375  4.41001  2.54653  3.29239  0.94259  2.97709  4.15376  4.46004  3.78363  3.69839  3.39135  3.19199  2.63478  5.00271  3.81926    169 l - - -
          2.68618  4.42225  2.77519  2.73123  3.46354  2.40513  3.72494  3.29354  2.67741  2.69355  4.24690  2.90347  2.73739  3.18146  2.89801  2.37887  2.77519  2.98518  4.58477  3.61503
          0.00910  5.09942  5.82176  0.61958  0.77255  0.48576  0.95510
    166   2.49396  5.43094  2.67233  1.93357  4.77673  3.51474  3.54846  4.26314  1.73946  3.44626  4.47146  2.77768  4.08547  2.62261  2.49866  2.66692  2.81800  3.82197  5.86310  4.45179    170 k - - -
          2.68618  4.42225  2.77519  2.73123  3.46354  2.40513  3.72494  3.29354  2.67741  2.69355  4.24690  2.90347  2.73739  3.18146  2.89801  2.37887  2.77519  2.98518  4.58477  3.61503
          0.00910  5.09942  5.82176  0.61958  0.77255  0.48576  0.95510
    167   2.21211  4.74338  2.91046  2.55934  4.59020  3.71696  3.91035  3.31337  1.91138  3.24171  3.91605  3.13361  4.10900  2.97763  2.32784  2.79069  2.01703  3.38746  5.76209  4.38489    171 k - - -
          2.68618  4.42225  2.77519  2.73123  3.46354  2.40513  3.72494  3.29354  2.67741  2.69355  4.24690  2.90347  2.73739  3.18146  2.89801  2.37887  2.77519  2.98518  4.58477  3.61503
          0.00910  5.09942  5.82176  0.61958  0.77255  0.48576  0.95510
    168   3.39987  4.93075  5.57897  4.97518  3.21975  4.86863  5.18938  1.80216  4.79048  0.71574  3.10644  5.03035  5.10948  4.81411  4.77262  4.20425  3.84198  2.27660  4.78824  4.40965    172 l - - -
          2.68618  4.42225  2.77519  2.73123  3.46354  2.40513  3.72494  3.29354  2.67741  2.69355  4.24690  2.90347  2.73739  3.18146  2.89801  2.37887  2.77519  2.98518  4.58477  3.61503
          0.00910  5.09942  5.82176  0.61958  0.77255  0.48576  0.95510
    169   2.28425  4.56209  3.18561  1.63773  4.71305  3.47047  3.88868  3.68349  1.99849  3.40554  4.43133  3.17458  4.09287  2.80265  2.45570  2.54683  2.85275  3.51349  5.82935  4.42971    173 e - - -
          2.68618  4.42225  2.77519  2.73123  3.46354  2.40513  3.72494  3.29354  2.67741  2.69355  4.24690  2.90347  2.73739  3.18146  2.89801  2.37887  2.77519  2.98518  4.58477  3.61503
          0.00910  5.09942  5.82176  0.61958  0.77255  0.48576  0.95510
    170   2.55854  5.42693  2.29732  2.30445  4.76941  2.91080  3.88317  4.25379  2.46387  3.61602  4.46862  2.55851  4.08868  2.98059  2.82897  1.63203  2.88755  3.61564  5.86121  4.45137    174 s - - -
          2.68618  4.42225  2.77519  2.73123  3.46354  2.40513  3.72494  3.29354  2.67741  2.69355  4.24690  2.90347  2.73739  3.18146  2.89801  2.37887  2.77519  2.98518  4.58477  3.61503
          0.00910  5.09942  5.82176  0.61958  0.77255  0.48576  0.95510
    171   4.28521  5.47834  5.71468  5.37638  1.04043  5.20365  4.37949  3.47304  5.17224  2.65983  3.12960  5.00072  5.47061  5.03222  5.08325  4.56367  4.49794  3.73412  4.49849  0.98841    175 y - - -
          2.68618  4.42225  2.77519  2.73123  3.46354  2.40513  3.72494  3.29354  2.67741  2.69355  4.24690  2.90347  2.73739  3.18146  2.89801  2.37887  2.77519  2.98518  4.58477  3.61503
          0.00910  5.09942  5.82176  0.61958  0.77255  0.48576  0.95510
    172   3.47266  5.49701  3.38383  3.61203  5.77352  0.29093  5.19902  5.43427  4.38316  5.01333  5.87307  3.40279  4.72602  4.47514  4.81359  3.57547  3.98659  4.70685  6.99039  5.72173    176 G - - -
          2.68618  4.42225  2.77519  2.73123  3.46354  2.40513  3.72494  3.29354  2.67741  2.69355  4.24690  2.90347  2.73739  3.18146  2.89801  2.37887  2.77519  2.98518  4.58477  3.61503
          0.00910  5.09942  5.82176  0.61958  0.77255  0.48576  0.95510
    173   2.20985  3.55821  5.02610  4.42225  3.43522  4.27197  4.62266  1.36076  4.22189  2.57900  2.87154  4.42674  4.62693  4.36307  4.24576  3.58852  3.30764  1.42076  4.65091  3.93743    177 i - - -
          2.68618  4.42225  2.77519  2.73123  3.46354  2.40513  3.72494  3.29354  2.67741  2.69355  4.24690  2.90347  2.73739  3.18146  2.89801  2.37887  2.77519  2.98518  4.58477  3.61503
          0.00910  5.09942  5.82176  0.61958  0.77255  0.48576  0.95510
    174   2.77412  5.41008  3.10314  2.20851  4.74731  3.56223  3.37944  3.43880  1.85211  3.33903  4.06390  2.98213  4.08829  2.31584  2.30356  2.76388  2.45736  3.39174  5.84746  4.24831    178 k - - -
          2.68618  4.42225  2.77519  2.73123  3.46354  2.40513  3.72494  3.29354  2.67741  2.69355  4.24690  2.90347  2.73739  3.18146  2.89801  2.37887  2.77519  2.98518  4.58477  3.61503
          0.00910  5.09942  5.82176  0.61958  0.77255  0.48576  0.95510
    175   3.49903  4.83748  5.37730  4.77723  2.49468  4.71354  5.03105  2.70950  4.59819  0.60297  3.23629  4.84898  4.98889  4.66813  4.61653  3.73651  3.34955  2.57059  5.39841  4.28537    179 L - - -
          2.68618  4.42225  2.77519  2.73123  3.46354  2.40513  3.72494  3.29354  2.67741  2.69355  4.24690  2.90347  2.73739  3.18146  2.89801  2.37887  2.77519  2.98518  4.58477  3.61503
          0.00910  5.09942  5.82176  0.61958  0.77255  0.48576  0.95510
    176   2.42836  3.04228  4.80990  4.21138  3.51823  4.15969  4.50687  2.13075  4.03505  2.59003  3.41782  4.27474  4.52922  4.20081  3.85205  3.35093  1.85345  1.34427  5.05412  3.87279    180 v - - -
          2.68618  4.42225  2.77519  2.73123  3.46354  2.40513  3.72494  3.29354  2.67741  2.69355  4.24690  2.90347  2.73739  3.18146  2.89801  2.37887  2.77519  2.98518  4.58477  3.61503
          0.00910  5.09942  5.82176  0.61958  0.77255  0.48576  0.95510
    177   2.40080  4.79198  2.22624  2.27316  4.76739  3.37000  3.72113  4.25206  2.45845  3.72866  4.46531  2.45510  3.01685  2.79762  2.62628  2.46024  2.50431  3.64667  4.22164  4.44811    181 d - - -
          2.68618  4.42225  2.77519  2.73123  3.46354  2.40513  3.72494  3.29354  2.67741  2.69355  4.24690  2.90347  2.73739  3.18146  2.89801  2.37887  2.77519  2.98518  4.58477  3.61503
          0.00910  5.09942  5.82176  0.61958  0.77255  0.48576  0.95510
    178   1.46758  4.55000  3.11919  2.81163  4.14906  3.35403  4.02624  2.97021  2.72048  3.07042  4.04005  3.39313  3.98004  3.22354  3.32256  1.92492  3.16260  2.66767  5.49137  4.19624    182 a - - -
          2.68618  4.42225  2.77519  2.73123  3.46354  2.40513  3.72494  3.29354  2.67741  2.69355  4.24690  2.90347  2.73739  3.18146  2.89801  2.37887  2.77519  2.98518  4.58477  3.61503
          0.00910  5.09942  5.82176  0.61958  0.77255  0.48576  0.95510
    179   2.54669  5.42351  2.20342  1.94487  4.19491  2.89521  3.87972  3.88954  2.27213  3.59290  4.46472  2.98557  3.91983  2.72754  2.68086  2.43443  2.75386  3.54670  5.85746  3.77313    183 e - - -
          2.68618  4.42225  2.77519  2.73123  3.46354  2.40513  3.72494  3.29354  2.67741  2.69355  4.24690  2.90347  2.73739  3.18146  2.89801  2.37887  2.77519  2.98518  4.58477  3.61503
          0.00910  5.09942  5.82176  0.61958  0.77255  0.48576  0.95510
    180   2.60453  4.92895  2.04958  2.07448  4.43165  3.15483  3.48342  4.25620  2.61420  3.60175  4.46749  2.41715  4.08544  2.25951  2.83347  2.46722  2.88959  3.81678  5.85979  3.98737    184 d - - -
          2.68618  4.42225  2.77519  2.73123  3.46354  2.40513  3.72494  3.29354  2.67741  2.69355  4.24690  2.90347  2.73739  3.18146  2.89801  2.37887  2.77519  2.98518  4.58477  3.61503
          0.00910  5.09942  5.82176  0.61958  0.77255  0.48576  0.95510
    181   4.51000  5.65487  6.46226  5.88846  2.78004  5.96826  6.13509  2.06117  5.77051  0.39601  3.38633  6.13650  5.83698  5.47374  5.63505  5.40359  4.69438  3.18995  5.94626  4.98034    185 L - - -
          2.68618  4.42225  2.77519  2.73123  3.46354  2.40513  3.72494  3.29354  2.67741  2.69355  4.24690  2.90347  2.73739  3.18146  2.89801  2.37887  2.77519  2.98518  4.58477  3.61503
          0.00910  5.09942  5.82176  0.61958  0.77255  0.48576  0.95510
    182   1.97740  3.86816  2.60806  2.57163  3.75713  3.11956  3.79678  3.78549  2.28929  3.07257  4.10697  3.00403  4.11994  2.93190  2.97784  2.48456  3.15309  3.42946  5.71983  2.50078    186 a - - -
          2.68618  4.42225  2.77519  2.73123  3.46354  2.40513  3.72494  3.29354  2.67741  2.69355  4.24690  2.90347  2.73739  3.18146  2.89801  2.37887  2.77519  2.98518  4.58477  3.61503
          0.00910  5.09942  5.82176  0.61958  0.77255  0.48576  0.95510
    183   2.33135  4.95627  2.46799  1.99075  4.44391  3.36884  3.75723  4.25966  2.11838  3.73384  4.11270  2.85464  3.45142  2.44109  2.58424  2.53776  2.92034  3.47300  5.86119  4.45021    187 e - - -
          2.68618  4.42225  2.77519  2.73123  3.46354  2.40513  3.72494  3.29354  2.67741  2.69355  4.24690  2.90347  2.73739  3.18146  2.89801  2.37887  2.77519  2.98518  4.58477  3.61503
          0.02587  5.09942  3.94078  0.61958  0.77255  0.48576  0.95510
    184   2.04603  5.33620  3.10479  2.35028  4.32785  2.98521  3.65643  3.92419  2.06841  3.43562  4.38611  3.10735  4.09272  2.85471  2.74343  2.77297  2.22407  2.66192  5.79017  3.98656    188 a - - -
          2.68618  4.42225  2.77519  2.73123  3.46354  2.40513  3.72494  3.29354  2.67741  2.69355  4.24690  2.90347  2.73739  3.18146  2.89801  2.37887  2.77519  2.98518  4.58477  3.61503
          0.00926  5.08281  5.80516  0.61958  0.77255  0.45570  1.00513
    185   2.17974  2.92893  4.82504  4.21670  3.44541  4.11963  4.44858  2.29936  3.79395  2.24649  2.85325  4.24882  4.48418  4.17361  4.06709  2.70389  2.74304  1.42226  4.97282  3.60801    189 v - - -
          2.68618  4.42225  2.77519  2.73123  3.46354  2.40513  3.72494  3.29354  2.67741  2.69355  4.24690  2.90347  2.73739  3.18146  2.89801  2.37887  2.77519  2.98518  4.58477  3.61503
          0.00910  5.09942  5.82176  0.61958  0.77255  0.48576  0.95510
    186   2.48250  4.51066  2.94299  2.40831  3.73491  3.44530  3.77996  3.05330  2.13580  2.45419  3.62832  2.61898  4.11413  2.44384  2.68960  2.80031  3.15241  3.14611  5.74165  4.37106    190 k - - -
          2.68618  4.42225  2.77519  2.73123  3.46354  2.40513  3.72494  3.29354  2.67741  2.69355  4.24690  2.90347  2.73739  3.18146  2.89801  2.37887  2.77519  2.98518  4.58477  3.61503
          0.06065  5.09942  2.94221  0.61958  0.77255  0.48576  0.95510
    187   2.38854  5.40652  2.83506  2.21371  4.34698  2.60987  3.57508  4.23746  1.86400  3.71175  4.13285  2.86190  4.06322  2.50373  2.41860  2.46547  3.12719  3.79715  5.83918  4.42831    191 k - - -
          2.68618  4.42225  2.77519  2.73123  3.46354  2.40513  3.72494  3.29354  2.67741  2.69355  4.24690  2.90347  2.73739  3.18146  2.89801  2.37887  2.77519  2.98518  4.58477  3.61503
          0.04088  5.04835  3.39207  0.61958  0.77255  0.59304  0.80440
    188   2.00699  4.33558  3.63949  2.70079  3.31000  3.41000  3.58387  2.46912  2.60025  2.59032  3.30224  3.18867  4.22530  3.21444  2.90072  2.75101  2.92627  2.37505  5.28959  3.70760    192 a - - -
          2.68618  4.42225  2.77519  2.73123  3.46354  2.40513  3.72494  3.29354  2.67741  2.69355  4.24690  2.90347  2.73739  3.18146  2.89801  2.37887  2.77519  2.98518  4.58477  3.61503
          0.00981  5.02537  5.74772  0.61958  0.77255  0.62695  0.76404
    189   2.65658  4.07824  4.46813  4.19165  2.37757  3.44125  4.41415  2.28044  3.77795  1.38857  3.07497  4.21821  3.65328  3.93255  4.03525  3.21888  2.91174  2.26575  4.47565  3.18864    193 l - - -
          2.68618  4.42225  2.77519  2.73123  3.46354  2.40513  3.72494  3.29354  2.67741  2.69355  4.24690  2.90347  2.73739  3.18146  2.89801  2.37887  2.77519  2.98518  4.58477  3.61503
          0.01804  5.03834  4.47489  0.61958  0.77255  0.65512  0.73268
    190   2.53663  4.52678  2.60663  2.48695  3.45407  2.77247  3.89457  3.26587  2.29367  2.96403  3.95413  2.72310  3.46763  2.86395  2.81165  2.44324  3.02485  3.01076  4.57204  3.92511    194 k - - -
          2.68618  4.42225  2.77519  2.73123  3.46354  2.40513  3.72494  3.29354  2.67741  2.69355  4.24690  2.90347  2.73739  3.18146  2.89801  2.37887  2.77519  2.98518  4.58477  3.61503
          0.04963  5.03006  3.17304  0.61958  0.77255  0.67530  0.71132
    191   2.55089  4.40764  2.89035  2.43745  3.66684  2.71035  3.84873  3.36361  2.35383  3.08962  4.35802  2.93668  3.29854  2.67552  2.34558  2.42371  2.50877  3.68399  5.76034  4.36807    195 r - - -
          2.68618  4.42225  2.77519  2.73123  3.46354  2.40513  3.72494  3.29354  2.67741  2.69355  4.24690  2.90347  2.73739  3.18146  2.89801  2.37887  2.77519  2.98518  4.58477  3.61503
          0.05535  4.99059  3.05669  0.61958  0.77255  0.64173  0.74735
    192   2.41734  4.48720  2.55485  2.14598  3.48781  3.36385  3.58318  3.82840  2.00804  3.44907  4.19987  2.69129  3.70279  2.80655  2.57813  2.47251  2.98654  3.59159  5.79559  4.19972    196 k - - -
          2.68618  4.42225  2.77519  2.73123  3.46354  2.40513  3.72494  3.29354  2.67741  2.69355  4.24690  2.90347  2.73739  3.18146  2.89801  2.37887  2.77519  2.98518  4.58477  3.61503
          0.07026  4.97545  2.79786  0.61958  0.77255  0.75178  0.63776
    193   2.43322  5.23189  2.57684  2.27441  2.91306  3.50174  3.83506  3.36433  2.47492  3.26690  4.28578  2.77772  3.48939  2.80513  2.91731  2.13410  2.88467  3.07132  5.69509  3.90647    197 s - - -
          2.68618  4.42225  2.77519  2.73123  3.46354  2.40513  3.72494  3.29354  2.67741  2.69355  4.24690  2.90347  2.73739  3.18146  2.89801  2.37887  2.77519  2.98518  4.58477  3.61503
          0.17118  4.92670  1.89656  0.61958  0.77255  0.88725  0.53066
    194   2.35114  4.91675  2.71125  2.23717  4.01840  3.43815  3.48403  4.10002  2.35095  3.35567  4.32284  2.50898  3.20970  2.53860  2.64784  2.24066  2.86499  3.66744  5.71714  3.92658    198 e - - -
          2.68618  4.42225  2.77519  2.73123  3.46354  2.40513  3.72494  3.29354  2.67741  2.69355  4.24690  2.90347  2.73739  3.18146  2.89801  2.37887  2.77519  2.98518  4.58477  3.61503
          0.11781  4.76821  2.27654  0.61958  0.77255  1.11603  0.39687
    195   2.34066  3.98635  2.82410  2.52290  3.84039  3.37553  3.80633  3.19556  2.26134  2.67962  3.30987  3.14695  3.52418  2.76481  2.79989  2.62925  2.71936  2.86364  5.40024  3.83921    199 k - - -
          2.68618  4.42225  2.77519  2.73123  3.46354  2.40513  3.72494  3.29354  2.67741  2.69355  4.24690  2.90347  2.73739  3.18146  2.89801  2.37887  2.77519  2.98518  4.58477  3.61503
          0.30770  4.66450  1.36475  0.61958  0.77255  0.43497  1.04210
    196   2.16284  4.67663  2.77271  2.03891  4.60391  3.35325  3.75521  4.08160  2.20505  3.31403  4.31451  2.79467  3.25699  2.66032  2.85462  2.44167  2.82749  3.31418  5.71057  3.69740    200 e - - -
          2.68618  4.42225  2.77519  2.73123  3.46354  2.40513  3.72494  3.29354  2.67741  2.69355  4.24690  2.90347  2.73739  3.18146  2.89801  2.37887  2.77519  2.98518  4.58477  3.61503
          0.01261  4.77577  5.49812  0.61958  0.77255  0.96321  0.48072
    197   2.24401  5.12270  3.05113  2.27861  4.12280  2.97767  3.80919  3.09909  2.42736  3.18762  4.18305  2.85660  2.88710  2.71122  2.91670  2.53085  2.79730  2.76763  4.88789  4.23813    201 a - - -
          2.68618  4.42225  2.77519  2.73123  3.46354  2.40513  3.72494  3.29354  2.67741  2.69355  4.24690  2.90347  2.73739  3.18146  2.89801  2.37887  2.77519  2.98518  4.58477  3.61503
          0.02142  4.81711  4.33476  0.61958  0.77255  0.94888  0.48968
    198   2.24243  4.33951  3.08678  2.52861  3.85412  3.05993  3.83232  3.35308  2.35530  3.12901  3.98304  3.14844  2.41238  2.62499  2.84330  2.53824  2.69758  3.09689  5.56403  4.21494    202 a - - -
          2.68618  4.42225  2.77519  2.73123  3.46354  2.40513  3.72494  3.29354  2.67741  2.69355  4.24690  2.90347  2.73739  3.18146  2.89801  2.37887  2.77519  2.98518  4.58477  3.61503
          0.02412  4.83692  4.14163  0.61958  0.77255  0.73310  0.65473
    199   2.02071  4.40332  2.89676  2.36404  3.59132  2.84827  3.68775  3.41980  2.56793  3.30912  3.81492  2.62624  3.64331  2.90202  2.95712  2.46564  2.74413  2.94668  5.62413  4.09555    203 a - - -
          2.68618  4.42225  2.77519  2.73123  3.46354  2.40513  3.72494  3.29354  2.67741  2.69355  4.24690  2.90347  2.73739  3.18146  2.89801  2.37887  2.77519  2.98518  4.58477  3.61503
          0.04464  4.91007  3.31621  0.61958  0.77255  0.78728  0.60712
    200   2.50142  5.30178  2.60362  2.45443  4.32422  2.90630  3.81035  3.79074  2.42151  3.11951  4.34770  2.59720  3.17970  2.70666  2.68938  2.20650  2.70415  3.03732  5.13007  4.34791    204 s - - -
          2.68618  4.42225  2.77519  2.73123  3.46354  2.40513  3.72494  3.29354  2.67741  2.69355  4.24690  2.90347  2.73739  3.18146  2.89801  2.37887  2.77519  2.98518  4.58477  3.61503
          0.03800  4.91009  3.50926  0.61958  0.77255  0.71659  0.67024
    201   2.30895  4.21154  2.86173  2.38631  4.23085  3.05798  3.84204  3.13780  2.12358  3.29288  4.27792  2.87127  3.44705  2.88110  2.69459  2.53967  2.85679  2.78484  5.68895  3.64487    205 k - - -
          2.68618  4.42225  2.77519  2.73123  3.46354  2.40513  3.72494  3.29354  2.67741  2.69355  4.24690  2.90347  2.73739  3.18146  2.89801  2.37887  2.77519  2.98518  4.58477  3.61503
          0.02750  4.93601  3.91484  0.61958  0.77255  0.52758  0.89168
    202   2.69051  5.31946  2.97887  2.43550  4.18649  3.22030  3.69661  3.75573  1.92147  3.21205  3.81974  2.97092  3.25180  2.79614  2.54039  2.42173  2.69102  2.75420  5.77009  3.74144    206 k - - -
          2.68618  4.42225  2.77519  2.73123  3.46354  2.40513  3.72494  3.29354  2.67741  2.69355  4.24690  2.90347  2.73739  3.18146  2.89801  2.37887  2.77519  2.98518  4.58477  3.61503
          0.07855  5.01182  2.67533  0.61958  0.77255  0.50762  0.92112
    203   2.35613  4.81235  3.18443  2.77609  3.98539  3.35583  4.01760  2.42777  2.68854  2.10380  3.73187  3.31581  3.57815  3.15948  2.83496  2.65059  2.80447  2.34756  5.36413  3.77428    207 l - - -
          2.68618  4.42225  2.77519  2.73123  3.46354  2.40513  3.72494  3.29354  2.67741  2.69355  4.24690  2.90347  2.73739  3.18146  2.89801  2.37887  2.77519  2.98518  4.58477  3.61503
          0.01010  4.99650  5.71884  0.61958  0.77255  0.43047  1.05040
    204   2.23348  5.28632  2.72756  2.34306  3.50036  3.48599  3.33002  3.64150  2.31954  2.73784  4.34106  2.65737  3.88433  2.96740  2.99139  2.60778  2.80387  2.73301  5.75149  3.42089    208 a - - -
          2.68618  4.42225  2.77519  2.73123  3.46354  2.40513  3.72494  3.29354  2.67741  2.69355  4.24690  2.90347  2.73739  3.18146  2.89801  2.37887  2.77519  2.98518  4.58477  3.61503
          0.00932  5.07617  5.79851  0.61958  0.77255  0.47619  0.97061
    205   2.77388  5.39416  3.02839  2.53316  4.72592  2.90347  3.62390  3.82886  1.52157  2.78049  4.43838  3.09203  3.32809  2.92815  2.74429  2.16867  3.06387  3.64865  5.83482  4.43225    209 k - - -
          2.68618  4.42225  2.77519  2.73123  3.46354  2.40513  3.72494  3.29354  2.67741  2.69355  4.24690  2.90347  2.73739  3.18146  2.89801  2.37887  2.77519  2.98518  4.58477  3.61503
          0.00917  5.09259  5.81494  0.61958  0.77255  0.50674  0.92245
    206   2.91504  4.08387  2.65042  2.35875  4.42361  2.88500  3.21272  3.59898  1.82250  3.71639  4.45535  2.57322  4.08409  2.73283  2.30152  2.63516  3.14619  3.32279  5.06720  4.17026    210 k - - -
          2.68618  4.42225  2.77519  2.73123  3.46354  2.40513  3.72494  3.29354  2.67741  2.69355  4.24690  2.90347  2.73739  3.18146  2.89801  2.37887  2.77519  2.98518  4.58477  3.61503
          0.00917  5.09259  5.81494  0.61958  0.77255  0.50674  0.92245
    207   2.72392  4.96447  3.33681  2.70612  3.50019  3.48808  3.83323  2.66815  2.28637  3.10754  4.04782  3.37797  3.90931  2.95938  2.97432  2.41263  2.63642  1.75984  5.49759  4.19905    211 v - - -
          2.68618  4.42225  2.77519  2.73123  3.46354  2.40513  3.72494  3.29354  2.67741  2.69355  4.24690  2.90347  2.73739  3.18146  2.89801  2.37887  2.77519  2.98518  4.58477  3.61503
          0.03103  5.09259  3.71280  0.61958  0.77255  0.50674  0.92245
    208   2.68742  4.46934  4.21148  3.63180  3.23533  3.45538  4.02123  1.81443  2.58978  1.87054  3.36580  3.39239  3.52061  3.78828  3.28957  3.16956  3.08022  2.07417  5.07423  3.87289    212 i - - -
          2.68618  4.42225  2.77519  2.73123  3.46354  2.40513  3.72494  3.29354  2.67741  2.69355  4.24690  2.90347  2.73739  3.18146  2.89801  2.37887  2.77519  2.98518  4.58477  3.61503
          0.00937  5.07093  5.79328  0.61958  0.77255  0.46731  0.98534
    209   2.32520  5.21556  3.21915  2.63066  4.48192  3.08787  3.92878  3.79077  2.48875  2.86651  3.72788  3.23888  3.95399  2.87604  1.84705  2.50493  2.37777  3.32003  5.69845  3.34425    213 r - - -
          2.68618  4.42225  2.77519  2.73123  3.46354  2.40513  3.72494  3.29354  2.67741  2.69355  4.24690  2.90347  2.73739  3.18146  2.89801  2.37887  2.77519  2.98518  4.58477  3.61503
          0.00917  5.09259  5.81494  0.61958  0.77255  0.50674  0.92245
    210   1.98527  5.39957  3.17466  2.06323  4.73365  2.82695  3.88152  3.96820  2.25711  3.47519  4.00857  2.87507  4.08654  2.40226  2.70182  2.55816  2.76784  3.16572  5.83887  4.43469    214 a - - -
          2.68618  4.42225  2.77519  2.73123  3.46354  2.40513  3.72494  3.29354  2.67741  2.69355  4.24690  2.90347  2.73739  3.18146  2.89801  2.37887  2.77519  2.98518  4.58477  3.61503
          0.00917  5.09259  5.81494  0.61958  0.77255  0.50674  0.92245
    211   2.74192  5.39389  1.47548  2.19594  4.72509  3.22047  3.07719  3.42243  2.53329  3.69324  4.16358  3.05671  4.08834  2.86382  3.03803  2.70605  3.00096  3.13314  5.83492  4.43236    215 d - - -
          2.68618  4.42225  2.77519  2.73123  3.46354  2.40513  3.72494  3.29354  2.67741  2.69355  4.24690  2.90347  2.73739  3.18146  2.89801  2.37887  2.77519  2.98518  4.58477  3.61503
          0.00917  5.09259  5.81494  0.61958  0.77255  0.50674  0.92245
    212   2.94055  4.62510  3.30108  3.05491  3.75645  3.59773  4.19398  1.75381  2.87877  2.16317  3.73022  3.69769  4.31338  3.19682  3.20863  3.18483  2.86335  1.72996  5.21173  3.98414    216 v - - -
          2.68618  4.42225  2.77519  2.73123  3.46354  2.40513  3.72494  3.29354  2.67741  2.69355  4.24690  2.90347  2.73739  3.18146  2.89801  2.37887  2.77519  2.98518  4.58477  3.61503
          0.00917  5.09259  5.81494  0.61958  0.77255  0.50674  0.92245
    213   2.32280  4.61252  3.50938  3.24400  3.74193  3.78298  4.20085  2.16255  2.84989  1.89936  3.30519  2.91799  4.31752  3.11525  3.35158  3.00987  2.86511  2.22017  4.70059  3.45015    217 l - - -
          2.68618  4.42225  2.77519  2.73123  3.46354  2.40513  3.72494  3.29354  2.67741  2.69355  4.24690  2.90347  2.73739  3.18146  2.89801  2.37887  2.77519  2.98518  4.58477  3.61503
          0.04434  5.09259  3.29067  0.61958  0.77255  0.50674  0.92245
    214   1.99877  4.87589  2.97197  2.28013  4.70240  3.00222  3.68150  3.47968  2.24861  2.99036  4.41784  2.86912  2.95929  2.58922  2.77712  2.65356  3.13157  3.08500  5.81522  4.41393    218 a - - -
          2.68618  4.42225  2.77519  2.73123  3.46354  2.40513  3.72494  3.29354  2.67741  2.69355  4.24690  2.90347  2.73739  3.18146  2.89801  2.37887  2.77519  2.98518  4.58477  3.61503
          0.11809  5.05774  2.25355  0.61958  0.77255  0.44657  1.02115
    215   1.65814  4.99161  3.17254  2.69515  3.80923  3.01575  3.53490  3.30550  2.55200  2.40969  3.47124  2.93473  3.91851  3.03053  2.99985  2.67808  3.10941  3.06984  5.51112  3.79313    219 a - - -
          2.68618  4.42225  2.77519  2.73123  3.46354  2.40513  3.72494  3.29354  2.67741  2.69355  4.24690  2.90347  2.73739  3.18146  2.89801  2.37887  2.77519  2.98518  4.58477  3.61503
          0.01017  4.98895  5.71130  0.61958  0.77255  0.36561  1.18344
    216   2.26123  3.76152  3.42936  2.72659  4.17963  3.51310  3.48583  3.27042  2.26058  2.27091  3.64347  2.98509  4.18083  2.78233  2.48024  2.71584  3.15726  2.74896  4.76761  3.36223    220 k - - -
          2.68618  4.42225  2.77519  2.73123  3.46354  2.40513  3.72494  3.29354  2.67741  2.69355  4.24690  2.90347  2.73739  3.18146  2.89801  2.37887  2.77519  2.98518  4.58477  3.61503
          0.00917  5.09259  5.81494  0.61958  0.77255  0.47287  0.97607
    217   2.25899  4.86435  2.70246  2.30482  4.75777  2.64660  3.88107  3.94929  2.37818  3.34519  4.45932  2.36606  2.86010  2.76137  2.63216  2.62115  2.90265  3.63906  4.58154  4.44485    221 a - - -
          2.68618  4.42225  2.77519  2.73123  3.46354  2.40513  3.72494  3.29354  2.67741  2.69355  4.24690  2.90347  2.73739  3.18146  2.89801  2.37887  2.77519  2.98518  4.58477  3.61503
          0.01623  5.09942  4.60544  0.61958  0.77255  0.48576  0.95510
    218   2.42998  5.42575  2.63867  2.40537  4.77089  2.38363  3.59572  4.06394  2.15332  3.73105  4.46640  2.69956  2.82093  2.73631  2.69479  2.34581  2.91901  3.66774  5.85837  4.44736    222 k - - -
          2.68618  4.42225  2.77519  2.73123  3.46354  2.40513  3.72494  3.29354  2.67741  2.69355  4.24690  2.90347  2.73739  3.18146  2.89801  2.37887  2.77519  2.98518  4.58477  3.61503
          0.09322  5.09236  2.49060  0.61958  0.77255  0.47244  0.97678
    219   2.61290  4.40269  3.10779  2.52639  3.63410  1.93249  3.07579  3.04872  2.53918  3.20637  4.22910  2.70632  4.09234  2.87408  3.00590  2.43603  2.96334  3.30402  5.65185  3.80885    223 g - - -
          2.68618  4.42225  2.77519  2.73123  3.46354  2.40513  3.72494  3.29354  2.67741  2.69355  4.24690  2.90347  2.73739  3.18146  2.89801  2.37887  2.77519  2.98518  4.58477  3.61503
          0.00989  5.01678  5.73913  0.61958  0.77255  0.39386  1.12224
    220   2.33500  4.88782  2.58223  2.46804  4.49837  2.99373  3.70778  4.08105  1.64962  3.59928  4.12839  3.04874  4.08529  2.82755  2.92033  2.27518  2.72275  3.51738  5.84383  3.97847    224 k - - -
          2.68618  4.42225  2.77519  2.73123  3.46354  2.40513  3.72494  3.29354  2.67741  2.69355  4.24690  2.90347  2.73739  3.18146  2.89801  2.37887  2.77519  2.98518  4.58477  3.61503
          0.00917  5.09259  5.81494  0.61958  0.77255  0.50674  0.92245
    221   2.64548  4.37977  2.85738  2.11769  4.21433  3.70884  3.77628  3.36149  2.32549  3.48870  4.37029  2.87364  3.56567  2.89212  2.91848  2.65829  2.03792  2.39790  5.77743  4.39408    225 t - - -
          2.68618  4.42225  2.77519  2.73123  3.46354  2.40513  3.72494  3.29354  2.67741  2.69355  4.24690  2.90347  2.73739  3.18146  2.89801  2.37887  2.77519  2.98518  4.58477  3.61503
          0.00917  5.09259  5.81494  0.61958  0.77255  0.50674  0.92245
    222   3.78366  5.04838  5.78235  5.20618  3.38252  5.12922  5.50035  1.14233  5.05047  1.08795  3.33203  5.29301  5.32932  5.07207  5.04597  4.48805  4.00921  1.89143  5.74243  4.25672    226 l - - -
          2.68618  4.42225  2.77519  2.73123  3.46354  2.40513  3.72494  3.29354  2.67741  2.69355  4.24690  2.90347  2.73739  3.18146  2.89801  2.37887  2.77519  2.98518  4.58477  3.61503
          0.00917  5.09259  5.81494  0.61958  0.77255  0.50674  0.92245
    223   2.75847  3.58447  3.53515  2.73472  3.71150  3.67834  3.18599  2.62227  2.21757  2.83315  3.67383  3.09575  4.21565  3.03469  2.48181  2.71950  2.82372  2.88089  3.98777  2.71160    227 k - - -
          2.68618  4.42225  2.77519  2.73123  3.46354  2.40513  3.72494  3.29354  2.67741  2.69355  4.24690  2.90347  2.73739  3.18146  2.89801  2.37887  2.77519  2.98518  4.58477  3.61503
          0.00917  5.09259  5.81494  0.61958  0.77255  0.50674  0.92245
    224   3.29019  3.52946  5.62146  5.09049  4.15263  4.99575  5.51954  1.22620  4.96256  2.09045  4.00236  5.15730  5.28880  5.16034  5.04764  4.36540  3.37346  0.98445  5.95303  4.74866    228 v - - -
          2.68618  4.42225  2.77519  2.73123  3.46354  2.40513  3.72494  3.29354  2.67741  2.69355  4.24690  2.90347  2.73739  3.18146  2.89801  2.37887  2.77519  2.98518  4.58477  3.61503
          0.00917  5.09259  5.81494  0.61958  0.77255  0.50674  0.92245
    225   2.50433  5.41783  3.05296  2.38587  4.75954  2.98847  3.51220  4.24311  2.10724  3.72166  3.98438  2.73796  2.13921  2.97502  2.60641  2.22117  2.97480  3.66341  5.85251  4.44364    229 k - - -
          2.68618  4.42225  2.77519  2.73123  3.46354  2.40513  3.72494  3.29354  2.67741  2.69355  4.24690  2.90347  2.73739  3.18146  2.89801  2.37887  2.77519  2.98518  4.58477  3.61503
          0.00917  5.09259  5.81494  0.61958  0.77255  0.50674  0.92245
    226   2.14925  5.42105  3.16858  2.30311  4.76373  3.55329  3.87865  4.24731  1.84999  3.72486  4.46255  3.03048  2.58493  2.35785  2.55351  2.46082  3.08050  3.81045  5.85475  3.93569    230 k - - -
          2.68618  4.42225  2.77519  2.73123  3.46354  2.40513  3.72494  3.29354  2.67741  2.69355  4.24690  2.90347  2.73739  3.18146  2.89801  2.37887  2.77519  2.98518  4.58477  3.61503
          0.00917  5.09259  5.81494  0.61958  0.77255  0.50674  0.92245
    227   2.61643  5.44362  2.10787  2.43134  4.78754  2.04001  3.73406  4.27399  2.38857  3.74829  4.48532  2.14617  4.09346  2.79509  2.67708  2.80937  2.98102  3.83378  5.87616  4.46370    231 g - - -
          2.68618  4.42225  2.77519  2.73123  3.46354  2.40513  3.72494  3.29354  2.67741  2.69355  4.24690  2.90347  2.73739  3.18146  2.89801  2.37887  2.77519  2.98518  4.58477  3.61503
          0.00917  5.09259  5.81494  0.61958  0.77255  0.50674  0.92245
    228   1.37836  3.73108  3.53816  3.15300  4.00711  3.84279  4.17247  3.38014  3.12260  3.07255  3.94568  3.58194  4.26738  3.27508  3.51360  2.46672  1.70355  2.96925  5.41303  3.84673    232 a - - -
          2.68618  4.42225  2.77519  2.73123  3.46354  2.40513  3.72494  3.29354  2.67741  2.69355  4.24690  2.90347  2.73739  3.18146  2.89801  2.37887  2.77519  2.98518  4.58477  3.61503
          0.00917  5.09259  5.81494  0.61958  0.77255  0.50674  0.92245
    229   2.85236  4.36203  4.74969  4.14576  3.28854  3.84279  4.43431  1.30882  3.31349  1.75957  3.23316  4.21300  4.47481  3.89918  3.54700  3.41355  3.11007  2.00673  4.98328  3.80303    233 i - - -
          2.68618  4.42225  2.77519  2.73123  3.46354  2.40513  3.72494  3.29354  2.67741  2.69355  4.24690  2.90347  2.73739  3.18146  2.89801  2.37887  2.77519  2.98518  4.58477  3.61503
          0.00917  5.09259  5.81494  0.61958  0.77255  0.50674  0.92245
    230   3.84709  5.05945  5.93034  5.41638  3.55035  5.37239  5.92157  0.91657  5.31937  1.95419  3.39755  5.53734  5.56476  5.43826  5.38813  4.77331  4.09069  1.20793  6.16662  5.03980    234 i - - -
          2.68618  4.42225  2.77519  2.73123  3.46354  2.40513  3.72494  3.29354  2.67741  2.69355  4.24690  2.90347  2.73739  3.18146  2.89801  2.37887  2.77519  2.98518  4.58477  3.61503
          0.00917  5.09259  5.81494  0.61958  0.77255  0.50674  0.92245
    231   2.98893  4.90389  4.73131  4.63683  5.45625  3.69067  5.51964  4.88991  4.66185  4.63551  5.45087  4.39911  4.53716  4.89509  4.80062  2.44545  0.33685  4.15679  6.81473  5.68915    235 T - - -
          2.68618  4.42225  2.77519  2.73123  3.46354  2.40513  3.72494  3.29354  2.67741  2.69355  4.24690  2.90347  2.73739  3.18146  2.89801  2.37887  2.77519  2.98518  4.58477  3.61503
          0.00917  5.09259  5.81494  0.61958  0.77255  0.50674  0.92245
    232   2.32392  5.49434  2.65998  2.39550  4.83144  3.11305  3.96636  4.31259  2.73631  3.80357  4.55669  3.19914  1.41785  2.55910  3.23676  2.53648  3.17480  3.88483  5.94699  4.53394    236 p - - -
          2.68618  4.42225  2.77519  2.73123  3.46354  2.40513  3.72494  3.29354  2.67741  2.69355  4.24690  2.90347  2.73739  3.18146  2.89801  2.37887  2.77519  2.98518  4.58477  3.61503
          0.00917  5.09259  5.81494  0.61958  0.77255  0.50674  0.92245
    233   2.63080  4.41751  4.71198  4.11394  3.18504  4.14282  4.45093  2.76397  3.94798  0.92225  3.25014  4.21638  4.50388  3.58579  4.04272  3.29924  3.23414  2.65324  5.01129  2.54512    237 l - - -
          2.68618  4.42225  2.77519  2.73123  3.46354  2.40513  3.72494  3.29354  2.67741  2.69355  4.24690  2.90347  2.73739  3.18146  2.89801  2.37887  2.77519  2.98518  4.58477  3.61503
          0.00917  5.09259  5.81494  0.61958  0.77255  0.50674  0.92245
    234   0.23658  4.94248  5.03111  4.96467  5.39195  3.76207  5.69491  4.58744  4.92564  4.46636  5.42013  4.56209  4.61497  5.12699  4.99551  3.28090  3.63027  3.73027  6.83100  5.71093    238 A - - -
          2.68618  4.42225  2.77519  2.73123  3.46354  2.40513  3.72494  3.29354  2.67741  2.69355  4.24690  2.90347  2.73739  3.18146  2.89801  2.37887  2.77519  2.98518  4.58477  3.61503
          0.00917  5.09259  5.81494  0.61958  0.77255  0.50674  0.92245
    235   2.43892  5.31035  3.21681  2.55371  4.60941  3.57879  3.78710  3.77559  1.88280  2.95346  3.77240  2.96810  4.10342  2.58097  1.85455  2.61692  3.14916  3.34245  4.42233  4.15109    239 r - - -
          2.68618  4.42225  2.77519  2.73123  3.46354  2.40513  3.72494  3.29354  2.67741  2.69355  4.24690  2.90347  2.73739  3.18146  2.89801  2.37887  2.77519  2.98518  4.58477  3.61503
          0.00917  5.09259  5.81494  0.61958  0.77255  0.50674  0.92245
    236   3.98117  6.79969  0.63593  1.31338  6.04810  3.95766  4.66620  5.68729  3.92009  5.09999  6.05396  3.40051  4.67684  3.86272  4.69397  3.77379  4.31448  5.18534  7.21851  5.56669    240 D - - -
          2.68618  4.42225  2.77519  2.73123  3.46354  2.40513  3.72494  3.29354  2.67741  2.69355  4.24690  2.90347  2.73739  3.18146  2.89801  2.37887  2.77519  2.98518  4.58477  3.61503
          0.00917  5.09259  5.81494  0.61958  0.77255  0.50674  0.92245
    237   2.03457  4.38449  4.59315  2.62227  2.82064  4.08110  3.97226  2.34468  3.84741  2.13789  2.95764  4.13072  4.44828  4.03729  3.96801  3.37697  2.37239  2.13711  5.00040  2.58728    241 a - - -
          2.68618  4.42225  2.77519  2.73123  3.46354  2.40513  3.72494  3.29354  2.67741  2.69355  4.24690  2.90347  2.73739  3.18146  2.89801  2.37887  2.77519  2.98518  4.58477  3.61503
          0.00917  5.09259  5.81494  0.61958  0.77255  0.50674  0.92245
    238   0.90573  4.78478  5.19213  4.63734  3.93645  4.68853  5.14331  1.60318  4.51069  2.53927  3.33078  4.78443  5.02690  4.71234  4.64908  4.02881  3.68073  2.12258  5.68201  4.50417    242 a - - -
          2.68618  4.42225  2.77519  2.73123  3.46354  2.40513  3.72494  3.29354  2.67741  2.69355  4.24690  2.90347  2.73739  3.18146  2.89801  2.37887  2.77519  2.98518  4.58477  3.61503
          0.00917  5.09259  5.81494  0.61958  0.77255  0.50674  0.92245
    239   2.23956  5.38647  3.03809  2.15590  4.71506  3.69637  3.73416  4.18937  2.19301  3.28930  3.89457  2.98686  4.08939  2.88458  1.74770  2.65248  3.14743  3.76824  5.10053  3.13998    243 r - - -
          2.68618  4.42225  2.77519  2.73123  3.46354  2.40513  3.72494  3.29354  2.67741  2.69355  4.24690  2.90347  2.73739  3.18146  2.89801  2.37887  2.77519  2.98518  4.58477  3.61503
          0.00917  5.09259  5.81494  0.61958  0.77255  0.50674  0.92245
    240   2.75815  5.42920  2.42465  1.76180  4.77452  3.40956  3.87754  3.92938  2.42106  3.73456  4.46991  2.28118  4.08369  2.76729  2.40022  2.31620  2.84204  3.82000  5.86160  4.45020    244 e - - -
          2.68618  4.42225  2.77519  2.73123  3.46354  2.40513  3.72494  3.29354  2.67741  2.69355  4.24690  2.90347  2.73739  3.18146  2.89801  2.37887  2.77519  2.98518  4.58477  3.61503
          0.00917  5.09259  5.81494  0.61958  0.77255  0.50674  0.92245
    241   2.55927  3.70706  3.44442  2.76759  3.58264  3.79894  3.56711  3.34094  2.39700  2.22852  4.04543  2.40488  4.18596  3.01449  2.19458  2.79420  3.08064  3.26988  4.37363  3.00247    245 r - - -
          2.68618  4.42225  2.77519  2.73123  3.46354  2.40513  3.72494  3.29354  2.67741  2.69355  4.24690  2.90347  2.73739  3.18146  2.89801  2.37887  2.77519  2.98518  4.58477  3.61503
          0.00917  5.09259  5.81494  0.61958  0.77255  0.50674  0.92245
    242   2.90286  5.46713  2.69923  2.62843  4.80523  1.35101  3.49990  4.28842  2.30167  3.76874  4.51274  2.51556  4.11888  2.82816  2.97889  2.66508  3.11318  3.85465  5.90193  4.49098    246 g - - -
          2.68618  4.42225  2.77519  2.73123  3.46354  2.40513  3.72494  3.29354  2.67741  2.69355  4.24690  2.90347  2.73739  3.18146  2.89801  2.37887  2.77519  2.98518  4.58477  3.61503
          0.00917  5.09259  5.81494  0.61958  0.77255  0.50674  0.92245
    243   3.27521  4.71460  5.37053  4.77717  3.66044  4.64651  5.00779  1.07566  4.59109  1.66007  2.75042  4.80657  4.94788  4.69209  4.60439  3.97777  3.62353  1.68024  4.36106  4.27206    247 i - - -
          2.68618  4.42225  2.77519  2.73123  3.46354  2.40513  3.72494  3.29354  2.67741  2.69355  4.24690  2.90347  2.73739  3.18146  2.89801  2.37887  2.77519  2.98518  4.58477  3.61503
          0.00917  5.09259  5.81494  0.61958  0.77255  0.50674  0.92245
    244   2.91523  3.91310  2.84535  1.94235  4.74705  3.69162  3.43315  3.23636  1.93134  3.71127  4.10394  2.92388  4.08492  2.60833  2.40587  2.77545  2.42267  3.40688  5.84590  4.43927    248 k - - -
          2.68618  4.42225  2.77519  2.73123  3.46354  2.40513  3.72494  3.29354  2.67741  2.69355  4.24690  2.90347  2.73739  3.18146  2.89801  2.37887  2.77519  2.98518  4.58477  3.61503
          0.00917  5.09259  5.81494  0.61958  0.77255  0.50674  0.92245
    245   3.92698  5.12747  6.00947  5.49886  3.45250  5.47274  6.01696  0.79016  5.40934  1.61916  3.81887  5.63854  5.63103  5.49431  5.46871  4.88369  4.16822  1.58695  6.19614  5.09217    249 i - - -
          2.68618  4.42225  2.77519  2.73123  3.46354  2.40513  3.72494  3.29354  2.67741  2.69355  4.24690  2.90347  2.73739  3.18146  2.89801  2.37887  2.77519  2.98518  4.58477  3.61503
          0.00917  5.09259  5.81494  0.61958  0.77255  0.50674  0.92245
    246   2.86884  3.04224  3.67998  2.55277  3.78142  3.92283  4.17805  2.20663  2.54624  2.46043  3.75046  3.56062  4.30177  3.30853  3.05529  3.08193  2.67117  1.83369  5.23012  3.46411    250 v - - -
          2.68618  4.42225  2.77519  2.73123  3.46354  2.40513  3.72494  3.29354  2.67741  2.69355  4.24690  2.90347  2.73739  3.18146  2.89801  2.37887  2.77519  2.98518  4.58477  3.61503
          0.00917  5.09259  5.81494  0.61958  0.77255  0.50674  0.92245
    247   2.60045  5.04490  3.37759  2.66977  3.50959  3.77447  3.80949  3.17679  2.09692  2.87364  4.12204  3.32765  4.16297  2.77587  1.96393  2.72666  2.91151  3.04833  5.13550  2.57112    251 r - - -
          2.68618  4.42225  2.77519  2.73123  3.46354  2.40513  3.72494  3.29354  2.67741  2.69355  4.24690  2.90347  2.73739  3.18146  2.89801  2.37887  2.77519  2.98518  4.58477  3.61503
          0.02873  5.09259  3.80845  0.61958  0.77255  0.50674  0.92245
    248   2.72383  4.66092  2.58992  1.83094  4.73308  3.18297  3.76108  3.24739  2.35032  3.55792  4.43961  2.98181  3.87690  2.50388  2.51986  2.74474  2.72848  2.97157  5.83457  3.72094    252 e - - -
          2.68618  4.42225  2.77519  2.73123  3.46354  2.40513  3.72494  3.29354  2.67741  2.69355  4.24690  2.90347  2.73739  3.18146  2.89801  2.37887  2.77519  2.98518  4.58477  3.61503
          0.00630  5.07016        *  0.61958  0.77255  0.00000        *
//
HMMER3/f [3.1b2 | February 2015]
NAME  HMM02441_04.PDU1F
LENG  236
ALPH  amino
RF    no
MM    no
CONS  yes
CS    no
MAP   yes
DATE  Fri Nov 20 00:37:01 2020
NSEQ  44
EFFN  0.582764
CKSUM 3334692462
STATS LOCAL MSV      -10.4198  0.70349
STATS LOCAL VITERBI  -11.5543  0.70349
STATS LOCAL FORWARD   -5.2407  0.70349
HMM          A        C        D        E        F        G        H        I        K        L        M        N        P        Q        R        S        T        V        W        Y   
            m->m     m->i     m->d     i->m     i->i     d->m     d->d
  COMPO   2.60010  4.37655  2.93720  2.62787  3.38317  3.19447  3.95223  2.48830  2.53218  2.29726  3.65696  2.90243  3.76875  3.19278  3.07236  2.72614  2.90438  2.45881  5.18399  3.56977
          2.68618  4.42225  2.77519  2.73123  3.46354  2.40513  3.72494  3.29354  2.67741  2.69355  4.24690  2.90347  2.73739  3.18146  2.89801  2.37887  2.77519  2.98518  4.58477  3.61503
          0.02956  3.93194  4.65429  0.61958  0.77255  0.00000        *
      1   3.01628  4.55578  4.11332  3.71135  3.23426  3.87846  4.43274  2.41581  3.47615  1.82008  1.26849  3.98148  4.33949  3.85417  3.67447  3.37156  3.32280  2.42880  5.08295  3.84991      1 m - - -
          2.68618  4.42225  2.77519  2.73123  3.46354  2.40513  3.72494  3.29354  2.67741  2.69355  4.24690  2.90347  2.73739  3.18146  2.89801  2.37887  2.77519  2.98518  4.58477  3.61503
          0.02956  3.93194  4.65429  0.61958  0.77255  0.48576  0.95510
      2   2.86089  5.37837  2.02831  1.38436  4.66755  3.21356  3.70717  4.17053  2.66571  3.68190  4.51858  2.33532  3.80688  2.86731  3.22225  2.76515  3.13941  3.75716  5.84548  4.36897      2 e - - -
          2.68618  4.42225  2.77519  2.73123  3.46354  2.40513  3.72494  3.29354  2.67741  2.69355  4.24690  2.90347  2.73739  3.18146  2.89801  2.37887  2.77519  2.98518  4.58477  3.61503
          0.02956  3.93194  4.65429  0.61958  0.77255  0.48576  0.95510
      3   3.23464  4.60552  4.57038  4.07906  1.90002  4.31934  4.27711  2.32495  3.93637  1.14259  2.99209  4.25437  4.58412  4.07204  4.07373  3.68182  3.46814  2.41513  4.56071  3.09047      3 l - - -
          2.68618  4.42225  2.77519  2.73123  3.46354  2.40513  3.72494  3.29354  2.67741  2.69355  4.24690  2.90347  2.73739  3.18146  2.89801  2.37887  2.77519  2.98518  4.58477  3.61503
          0.02956  3.93194  4.65429  0.61958  0.77255  0.48576  0.95510
      4   2.91501  5.45849  1.57022  1.46895  4.74487  3.19919  3.73945  4.25413  2.74887  3.76825  4.62496  2.66800  3.81768  2.90722  3.33487  2.80353  3.20296  3.83658  5.92245  4.43026      4 e - - -
          2.68618  4.42225  2.77519  2.73123  3.46354  2.40513  3.72494  3.29354  2.67741  2.69355  4.24690  2.90347  2.73739  3.18146  2.89801  2.37887  2.77519  2.98518  4.58477  3.61503
          0.02956  3.93194  4.65429  0.61958  0.77255  0.48576  0.95510
      5   2.71121  4.59264  3.34882  2.77022  3.68079  3.57447  3.74260  2.94221  1.82997  2.34653  2.78434  3.20932  3.95482  2.96280  2.73486  2.84831  2.93555  2.75671  5.10225  3.84758      5 k - - -
          2.68618  4.42225  2.77519  2.73123  3.46354  2.40513  3.72494  3.29354  2.67741  2.69355  4.24690  2.90347  2.73739  3.18146  2.89801  2.37887  2.77519  2.98518  4.58477  3.61503
          0.02956  3.93194  4.65429  0.61958  0.77255  0.48576  0.95510
      6   3.12194  4.47354  4.65382  4.09658  3.17245  4.37881  4.71830  1.44289  3.95554  1.48660  2.33312  4.36285  4.61738  4.14770  4.12547  3.71713  3.35385  1.97033  5.16504  4.04470      6 i - - -
          2.68618  4.42225  2.77519  2.73123  3.46354  2.40513  3.72494  3.29354  2.67741  2.69355  4.24690  2.90347  2.73739  3.18146  2.89801  2.37887  2.77519  2.98518  4.58477  3.61503
          0.02956  3.93194  4.65429  0.61958  0.77255  0.48576  0.95510
      7   3.05025  4.39886  4.66142  4.17101  3.47918  4.33350  4.89777  1.20220  4.04436  1.98087  3.30005  4.40465  4.66736  4.32015  4.25088  3.72174  3.32171  1.41513  5.44105  4.23409      7 i - - -
          2.68618  4.42225  2.77519  2.73123  3.46354  2.40513  3.72494  3.29354  2.67741  2.69355  4.24690  2.90347  2.73739  3.18146  2.89801  2.37887  2.77519  2.98518  4.58477  3.61503
          0.02956  3.93194  4.65429  0.61958  0.77255  0.48576  0.95510
      8   2.91255  5.45298  1.61151  1.43825  4.73986  3.20038  3.73843  4.24809  2.74492  3.76299  4.61908  2.66970  3.81750  2.90592  3.32889  2.80217  3.20002  3.83129  5.91726  4.42689      8 e - - -
          2.68618  4.42225  2.77519  2.73123  3.46354  2.40513  3.72494  3.29354  2.67741  2.69355  4.24690  2.90347  2.73739  3.18146  2.89801  2.37887  2.77519  2.98518  4.58477  3.61503
          0.02956  3.93194  4.65429  0.61958  0.77255  0.48576  0.95510
      9   3.22420  4.79679  3.73222  3.37206  2.18083  3.92901  2.74163  3.40656  3.20079  2.84069  3.96019  3.57920  4.32349  3.52902  3.43539  3.30358  3.46069  3.23235  3.82514  1.16106      9 y - - -
          2.68618  4.42225  2.77519  2.73123  3.46354  2.40513  3.72494  3.29354  2.67741  2.69355  4.24690  2.90347  2.73739  3.18146  2.89801  2.37887  2.77519  2.98518  4.58477  3.61503
          0.02956  3.93194  4.65429  0.61958  0.77255  0.48576  0.95510
     10   3.07741  4.47967  4.41996  4.03802  3.41441  4.13051  4.75514  1.00721  3.86730  1.98834  3.34056  4.27502  4.55605  4.20949  4.05708  3.63158  3.37553  1.84853  5.31750  4.06090     10 i - - -
          2.68618  4.42225  2.77519  2.73123  3.46354  2.40513  3.72494  3.29354  2.67741  2.69355  4.24690  2.90347  2.73739  3.18146  2.89801  2.37887  2.77519  2.98518  4.58477  3.61503
          0.02956  3.93194  4.65429  0.61958  0.77255  0.48576  0.95510
     11   2.85500  4.38115  4.20752  3.87249  3.59367  3.78529  4.66397  2.04795  3.74117  2.27038  3.54980  4.05277  4.34248  4.09669  3.94794  3.29255  3.21510  0.95317  5.38815  4.12345     11 v - - -
          2.68618  4.42225  2.77519  2.73123  3.46354  2.40513  3.72494  3.29354  2.67741  2.69355  4.24690  2.90347  2.73739  3.18146  2.89801  2.37887  2.77519  2.98518  4.58477  3.61503
          0.02956  3.93194  4.65429  0.61958  0.77255  0.48576  0.95510
     12   2.88159  5.07810  2.93503  2.52753  4.41846  3.47365  3.62322  3.84205  1.75252  3.33925  4.20650  3.00527  3.91693  1.73931  2.36928  2.87091  3.09699  3.51204  5.45197  4.18231     12 q - - -
          2.68618  4.42225  2.77519  2.73123  3.46354  2.40513  3.72494  3.29354  2.67741  2.69355  4.24690  2.90347  2.73739  3.18146  2.89801  2.37887  2.77519  2.98518  4.58477  3.61503
          0.02956  3.93194  4.65429  0.61958  0.77255  0.48576  0.95510
     13   3.00362  5.12674  2.51302  0.94374  4.48044  3.31252  3.90446  3.94615  2.79247  3.55371  4.52510  2.96698  3.91992  3.11886  3.20748  2.97997  3.30830  3.62385  5.64082  4.36306     13 e - - -
          2.68618  4.42225  2.77519  2.73123  3.46354  2.40513  3.72494  3.29354  2.67741  2.69355  4.24690  2.90347  2.73739  3.18146  2.89801  2.37887  2.77519  2.98518  4.58477  3.61503
          0.02956  3.93194  4.65429  0.61958  0.77255  0.48576  0.95510
     14   2.85500  4.38115  4.20752  3.87249  3.59367  3.78529  4.66397  2.04795  3.74117  2.27038  3.54980  4.05277  4.34248  4.09669  3.94794  3.29255  3.21510  0.95317  5.38815  4.12345     14 v - - -
          2.68618  4.42225  2.77519  2.73123  3.46354  2.40513  3.72494  3.29354  2.67741  2.69355  4.24690  2.90347  2.73739  3.18146  2.89801  2.37887  2.77519  2.98518  4.58477  3.61503
          0.02956  3.93194  4.65429  0.61958  0.77255  0.48576  0.95510
     15   3.12213  4.45418  4.70684  4.17532  3.30799  4.42489  4.84331  1.31782  4.04005  1.51486  3.12161  4.43398  4.68503  4.26702  4.22672  3.78498  3.36819  1.67898  5.30841  4.14647     15 i - - -
          2.68618  4.42225  2.77519  2.73123  3.46354  2.40513  3.72494  3.29354  2.67741  2.69355  4.24690  2.90347  2.73739  3.18146  2.89801  2.37887  2.77519  2.98518  4.58477  3.61503
          0.02956  3.93194  4.65429  0.61958  0.77255  0.48576  0.95510
     16   2.90895  5.11931  2.83730  2.22136  4.49529  3.45309  3.64349  3.87624  1.31944  3.39643  4.26360  2.98229  3.91807  2.79273  2.41589  2.88848  3.12906  3.54261  5.50688  4.24190     16 k - - -
          2.68618  4.42225  2.77519  2.73123  3.46354  2.40513  3.72494  3.29354  2.67741  2.69355  4.24690  2.90347  2.73739  3.18146  2.89801  2.37887  2.77519  2.98518  4.58477  3.61503
          0.02956  3.93194  4.65429  0.61958  0.77255  0.48576  0.95510
     17   3.02649  4.99261  3.20644  2.81680  4.39262  3.50955  3.79234  3.82561  0.95979  3.37773  4.33601  3.23865  4.00571  2.98046  2.44329  3.06459  3.27535  3.53004  5.42287  4.24419     17 k - - -
          2.68618  4.42225  2.77519  2.73123  3.46354  2.40513  3.72494  3.29354  2.67741  2.69355  4.24690  2.90347  2.73739  3.18146  2.89801  2.37887  2.77519  2.98518  4.58477  3.61503
          0.02956  3.93194  4.65429  0.61958  0.77255  0.48576  0.95510
     18   3.12815  4.48117  4.61903  4.12619  3.29729  4.36825  4.79159  1.17555  3.94224  1.64395  3.16464  4.38402  4.66598  4.22881  4.13279  3.75714  3.38535  1.80031  5.27898  4.05324     18 i - - -
          2.68618  4.42225  2.77519  2.73123  3.46354  2.40513  3.72494  3.29354  2.67741  2.69355  4.24690  2.90347  2.73739  3.18146  2.89801  2.37887  2.77519  2.98518  4.58477  3.61503
          0.02956  3.93194  4.65429  0.61958  0.77255  0.48576  0.95510
     19   2.80397  5.19157  2.43770  1.89912  4.50544  3.29758  3.65694  3.96112  2.19500  3.48413  4.31261  1.88302  3.82294  2.80677  2.85585  2.74963  3.05695  3.58166  5.64110  4.25221     19 n - - -
          2.68618  4.42225  2.77519  2.73123  3.46354  2.40513  3.72494  3.29354  2.67741  2.69355  4.24690  2.90347  2.73739  3.18146  2.89801  2.37887  2.77519  2.98518  4.58477  3.61503
          0.02956  3.93194  4.65429  0.61958  0.77255  0.48576  0.95510
     20   2.36914  4.28267  3.31063  2.90763  3.89823  3.14282  3.95723  3.18827  2.85137  2.62919  3.86401  3.21715  3.76803  3.21845  3.18728  1.55039  2.41146  2.85076  5.30022  4.03170     20 s - - -
          2.68618  4.42225  2.77519  2.73123  3.46354  2.40513  3.72494  3.29354  2.67741  2.69355  4.24690  2.90347  2.73739  3.18146  2.89801  2.37887  2.77519  2.98518  4.58477  3.61503
          0.02956  3.93194  4.65429  0.61958  0.77255  0.48576  0.95510
     21   2.79249  4.97387  2.67972  2.43367  4.24336  3.33296  3.70265  3.81690  2.37259  3.36216  4.24258  2.61254  3.86664  1.53336  2.70833  2.79566  3.06910  3.46596  5.45251  4.08948     21 q - - -
          2.68618  4.42225  2.77519  2.73123  3.46354  2.40513  3.72494  3.29354  2.67741  2.69355  4.24690  2.90347  2.73739  3.18146  2.89801  2.37887  2.77519  2.98518  4.58477  3.61503
          0.02956  3.93194  4.65429  0.61958  0.77255  0.48576  0.95510
     22   2.83149  5.17663  2.33321  1.83584  4.50077  3.24360  3.72806  3.99385  2.59776  3.55243  4.41196  1.62350  3.82832  2.90133  3.06149  2.77963  3.11823  3.61180  5.69988  4.28469     22 n - - -
          2.68618  4.42225  2.77519  2.73123  3.46354  2.40513  3.72494  3.29354  2.67741  2.69355  4.24690  2.90347  2.73739  3.18146  2.89801  2.37887  2.77519  2.98518  4.58477  3.61503
          0.02956  3.93194  4.65429  0.61958  0.77255  0.48576  0.95510
     23   2.58454  4.29944  3.54839  3.02337  3.45564  3.52396  3.93617  2.53655  2.91619  1.79604  3.39323  3.38670  3.26500  3.26219  3.23504  2.83077  2.37563  2.42451  4.99098  3.76123     23 l - - -
          2.68618  4.42225  2.77519  2.73123  3.46354  2.40513  3.72494  3.29354  2.67741  2.69355  4.24690  2.90347  2.73739  3.18146  2.89801  2.37887  2.77519  2.98518  4.58477  3.61503
          0.02956  3.93194  4.65429  0.61958  0.77255  0.48576  0.95510
     24   2.60918  4.32832  4.40631  3.91064  3.52135  4.08598  4.67675  1.26024  3.79581  2.11163  3.35728  4.15209  4.48351  4.08847  4.02857  3.45745  3.18628  1.56695  5.36448  4.16001     24 i - - -
          2.68618  4.42225  2.77519  2.73123  3.46354  2.40513  3.72494  3.29354  2.67741  2.69355  4.24690  2.90347  2.73739  3.18146  2.89801  2.37887  2.77519  2.98518  4.58477  3.61503
          0.02956  3.93194  4.65429  0.61958  0.77255  0.48576  0.95510
     25   2.61088  4.61491  3.03743  1.97916  3.70289  3.44306  3.65817  3.15894  2.47443  2.80463  3.20695  3.02910  3.84664  2.87478  2.89868  2.69956  2.84349  2.89799  5.07858  2.95000     25 e - - -
          2.68618  4.42225  2.77519  2.73123  3.46354  2.40513  3.72494  3.29354  2.67741  2.69355  4.24690  2.90347  2.73739  3.18146  2.89801  2.37887  2.77519  2.98518  4.58477  3.61503
          0.02956  3.93194  4.65429  0.61958  0.77255  0.48576  0.95510
     26   2.71040  5.17321  2.16116  1.80543  4.48252  3.29729  3.60639  3.95385  2.25063  3.45609  4.24499  2.68739  3.78030  2.73506  2.56552  2.65629  2.95443  3.54885  5.60993  4.19915     26 e - - -
          2.68618  4.42225  2.77519  2.73123  3.46354  2.40513  3.72494  3.29354  2.67741  2.69355  4.24690  2.90347  2.73739  3.18146  2.89801  2.37887  2.77519  2.98518  4.58477  3.61503
          0.02956  3.93194  4.65429  0.61958  0.77255  0.48576  0.95510
     27   2.78292  2.85440  4.31854  3.75324  3.09462  3.95251  4.32685  2.01623  3.63598  1.64426  3.14887  3.96711  4.30020  3.85438  3.82037  3.26917  3.02867  1.72792  4.93729  3.74373     27 l - - -
          2.68618  4.42225  2.77519  2.73123  3.46354  2.40513  3.72494  3.29354  2.67741  2.69355  4.24690  2.90347  2.73739  3.18146  2.89801  2.37887  2.77519  2.98518  4.58477  3.61503
          0.02956  3.93194  4.65429  0.61958  0.77255  0.48576  0.95510
     28   2.70875  5.06317  2.54596  1.95903  4.38276  3.30338  3.63247  3.83148  2.21523  3.37087  4.18200  2.37864  3.79548  2.77580  2.86749  2.16718  2.95996  3.45507  5.55053  4.17035     28 e - - -
          2.68618  4.42225  2.77519  2.73123  3.46354  2.40513  3.72494  3.29354  2.67741  2.69355  4.24690  2.90347  2.73739  3.18146  2.89801  2.37887  2.77519  2.98518  4.58477  3.61503
          0.22517  3.93194  1.70366  0.61958  0.77255  0.48576  0.95510
     29   2.59536  4.36863  3.18945  3.01398  4.01078  3.06374  4.09834  3.52699  3.06082  3.16653  4.21459  3.33125  1.10936  3.45395  3.31700  2.76003  3.02799  3.18695  5.22891  4.13146     29 p - - -
          2.68618  4.42225  2.77519  2.73123  3.46354  2.40513  3.72494  3.29354  2.67741  2.69355  4.24690  2.90347  2.73739  3.18146  2.89801  2.37887  2.77519  2.98518  4.58477  3.61503
          0.03583  3.74260  4.46495  0.61958  0.77255  0.39998  1.10968
     30   2.98250  5.07179  3.29468  2.73505  4.48717  3.58128  3.62098  3.86484  1.18652  3.34639  4.23143  3.15062  3.98843  2.76822  2.00068  2.99055  3.17487  3.55157  5.41318  4.22106     30 k - - -
          2.68618  4.42225  2.77519  2.73123  3.46354  2.40513  3.72494  3.29354  2.67741  2.69355  4.24690  2.90347  2.73739  3.18146  2.89801  2.37887  2.77519  2.98518  4.58477  3.61503
          0.02956  3.93194  4.65429  0.61958  0.77255  0.48576  0.95510
     31   2.80569  5.21705  2.41694  1.61348  4.52958  3.29150  3.65537  3.98987  2.20275  3.50638  4.33150  2.25506  3.81910  2.80324  2.87541  2.74564  3.05888  3.60424  5.66070  4.26306     31 e - - -
          2.68618  4.42225  2.77519  2.73123  3.46354  2.40513  3.72494  3.29354  2.67741  2.69355  4.24690  2.90347  2.73739  3.18146  2.89801  2.37887  2.77519  2.98518  4.58477  3.61503
          0.02956  3.93194  4.65429  0.61958  0.77255  0.48576  0.95510
     32   3.00909  5.11216  3.40774  2.76190  4.55098  3.62583  3.59119  3.90475  1.37023  3.36048  4.23433  3.16641  4.00160  2.72942  1.62370  3.00944  3.18129  3.58973  5.41275  4.23924     32 k - - -
          2.68618  4.42225  2.77519  2.73123  3.46354  2.40513  3.72494  3.29354  2.67741  2.69355  4.24690  2.90347  2.73739  3.18146  2.89801  2.37887  2.77519  2.98518  4.58477  3.61503
          0.02956  3.93194  4.65429  0.61958  0.77255  0.48576  0.95510
     33   2.49486  3.26146  3.87256  3.35729  3.42668  2.62567  4.09679  1.74199  3.24902  2.41521  3.40041  3.57283  3.97457  3.53428  3.49783  2.81443  2.81492  2.21974  4.96243  3.74935     33 i - - -
          2.68618  4.42225  2.77519  2.73123  3.46354  2.40513  3.72494  3.29354  2.67741  2.69355  4.24690  2.90347  2.73739  3.18146  2.89801  2.37887  2.77519  2.98518  4.58477  3.61503
          0.02956  3.93194  4.65429  0.61958  0.77255  0.48576  0.95510
     34   3.22202  4.66666  4.28491  3.92503  3.15858  4.05760  4.56211  2.36588  3.69220  0.80533  3.16297  4.19474  4.48273  4.04630  3.85854  3.63538  3.51357  2.41865  5.05945  3.79650     34 l - - -
          2.68618  4.42225  2.77519  2.73123  3.46354  2.40513  3.72494  3.29354  2.67741  2.69355  4.24690  2.90347  2.73739  3.18146  2.89801  2.37887  2.77519  2.98518  4.58477  3.61503
          0.02956  3.93194  4.65429  0.61958  0.77255  0.48576  0.95510
     35   2.85500  4.38115  4.20752  3.87249  3.59367  3.78529  4.66397  2.04795  3.74117  2.27038  3.54980  4.05277  4.34248  4.09669  3.94794  3.29255  3.21510  0.95317  5.38815  4.12345     35 v - - -
          2.68618  4.42225  2.77519  2.73123  3.46354  2.40513  3.72494  3.29354  2.67741  2.69355  4.24690  2.90347  2.73739  3.18146  2.89801  2.37887  2.77519  2.98518  4.58477  3.61503
          0.02956  3.93194  4.65429  0.61958  0.77255  0.48576  0.95510
     36   2.17553  4.27906  4.18379  3.67400  3.51983  3.89058  4.46781  1.50862  3.57687  2.20863  3.38413  3.93362  4.32216  3.86965  3.83478  3.24467  3.07207  1.63849  5.25821  4.04939     36 i - - -
          2.68618  4.42225  2.77519  2.73123  3.46354  2.40513  3.72494  3.29354  2.67741  2.69355  4.24690  2.90347  2.73739  3.18146  2.89801  2.37887  2.77519  2.98518  4.58477  3.61503
          0.02956  3.93194  4.65429  0.61958  0.77255  0.48576  0.95510
     37   3.05048  4.41407  4.62432  4.14498  3.45156  4.30078  4.87094  1.14031  4.00445  1.95287  3.28433  4.37876  4.64869  4.29034  4.20970  3.69619  3.32697  1.54216  5.41706  4.20278     37 i - - -
          2.68618  4.42225  2.77519  2.73123  3.46354  2.40513  3.72494  3.29354  2.67741  2.69355  4.24690  2.90347  2.73739  3.18146  2.89801  2.37887  2.77519  2.98518  4.58477  3.61503
          0.02956  3.93194  4.65429  0.61958  0.77255  0.48576  0.95510
     38   2.61006  4.67612  2.67954  2.53609  4.19945  3.15916  3.88585  3.71910  2.74836  3.39886  4.31003  1.33757  3.80974  3.11478  3.12238  2.68085  2.83285  3.32477  5.52279  4.14422     38 n - - -
          2.68618  4.42225  2.77519  2.73123  3.46354  2.40513  3.72494  3.29354  2.67741  2.69355  4.24690  2.90347  2.73739  3.18146  2.89801  2.37887  2.77519  2.98518  4.58477  3.61503
          0.02956  3.93194  4.65429  0.61958  0.77255  0.48576  0.95510
     39   2.73960  4.50920  3.42555  3.33248  4.47381  0.64297  4.44917  4.08784  3.52185  3.73453  4.71072  3.58982  3.90225  3.84129  3.75142  2.91321  3.22546  3.60468  5.55331  4.57770     39 G - - -
          2.68618  4.42225  2.77519  2.73123  3.46354  2.40513  3.72494  3.29354  2.67741  2.69355  4.24690  2.90347  2.73739  3.18146  2.89801  2.37887  2.77519  2.98518  4.58477  3.61503
          0.02956  3.93194  4.65429  0.61958  0.77255  0.48576  0.95510
     40   2.24312  4.21192  3.16158  2.95000  4.31843  1.85653  4.13253  3.78689  3.10356  3.45503  4.28370  3.18720  3.66731  3.39245  3.43835  1.46050  2.72575  3.22538  5.63693  4.39411     40 s - - -
          2.68618  4.42225  2.77519  2.73123  3.46354  2.40513  3.72494  3.29354  2.67741  2.69355  4.24690  2.90347  2.73739  3.18146  2.89801  2.37887  2.77519  2.98518  4.58477  3.61503
          0.02956  3.93194  4.65429  0.61958  0.77255  0.48576  0.95510
     41   2.44494  4.29012  3.48108  3.23587  4.02157  3.12743  4.24862  3.15595  3.18002  3.01734  4.06406  3.43570  3.83587  3.57187  3.43583  2.64688  1.07499  2.84457  5.45415  4.23821     41 t - - -
          2.68618  4.42225  2.77519  2.73123  3.46354  2.40513  3.72494  3.29354  2.67741  2.69355  4.24690  2.90347  2.73739  3.18146  2.89801  2.37887  2.77519  2.98518  4.58477  3.61503
          0.02956  3.93194  4.65429  0.61958  0.77255  0.48576  0.95510
     42   2.16826  4.53293  2.75323  2.53597  4.31547  2.32536  3.87361  3.75355  2.77180  3.38443  4.21526  1.81965  3.73137  3.07210  3.19389  2.53762  2.84319  3.29498  5.59154  4.27174     42 n - - -
          2.68618  4.42225  2.77519  2.73123  3.46354  2.40513  3.72494  3.29354  2.67741  2.69355  4.24690  2.90347  2.73739  3.18146  2.89801  2.37887  2.77519  2.98518  4.58477  3.61503
          0.02956  3.93194  4.65429  0.61958  0.77255  0.48576  0.95510
     43   2.59592  4.68618  2.63023  2.49484  4.35112  2.55233  3.89523  3.89986  2.80057  3.51266  4.37417  1.38914  3.78527  3.11114  3.21035  2.65768  2.98373  3.44817  5.60964  4.26899     43 n - - -
          2.68618  4.42225  2.77519  2.73123  3.46354  2.40513  3.72494  3.29354  2.67741  2.69355  4.24690  2.90347  2.73739  3.18146  2.89801  2.37887  2.77519  2.98518  4.58477  3.61503
          0.02956  3.93194  4.65429  0.61958  0.77255  0.48576  0.95510
     44   3.22202  4.66666  4.28491  3.92503  3.15858  4.05760  4.56211  2.36588  3.69220  0.80533  3.16297  4.19474  4.48273  4.04630  3.85854  3.63538  3.51357  2.41865  5.05945  3.79650     44 l - - -
          2.68618  4.42225  2.77519  2.73123  3.46354  2.40513  3.72494  3.29354  2.67741  2.69355  4.24690  2.90347  2.73739  3.18146  2.89801  2.37887  2.77519  2.98518  4.58477  3.61503
          0.02956  3.93194  4.65429  0.61958  0.77255  0.48576  0.95510
     45   2.81542  5.07246  2.40297  1.26104  4.51246  2.60192  3.78772  3.97467  2.68404  3.55404  4.42197  2.82951  3.83289  2.96990  3.14922  2.78863  3.12199  3.58759  5.69417  4.33402     45 e - - -
          2.68618  4.42225  2.77519  2.73123  3.46354  2.40513  3.72494  3.29354  2.67741  2.69355  4.24690  2.90347  2.73739  3.18146  2.89801  2.37887  2.77519  2.98518  4.58477  3.61503
          0.02956  3.93194  4.65429  0.61958  0.77255  0.48576  0.95510
     46   2.92818  4.91569  2.94247  2.69805  4.09213  3.40542  3.85690  3.73192  2.51472  3.22838  4.25450  3.15833  3.95969  1.13197  2.79776  2.97339  3.22508  3.45788  5.35359  4.05125     46 q - - -
          2.68618  4.42225  2.77519  2.73123  3.46354  2.40513  3.72494  3.29354  2.67741  2.69355  4.24690  2.90347  2.73739  3.18146  2.89801  2.37887  2.77519  2.98518  4.58477  3.61503
          0.02956  3.93194  4.65429  0.61958  0.77255  0.48576  0.95510
     47   3.04024  4.38417  4.66652  4.17130  3.50629  4.33726  4.90201  1.35032  4.05270  2.01974  3.32434  4.40460  4.66896  4.32764  4.26265  3.72153  3.31016  1.23457  5.45564  4.24695     47 v - - -
          2.68618  4.42225  2.77519  2.73123  3.46354  2.40513  3.72494  3.29354  2.67741  2.69355  4.24690  2.90347  2.73739  3.18146  2.89801  2.37887  2.77519  2.98518  4.58477  3.61503
          0.02956  3.93194  4.65429  0.61958  0.77255  0.48576  0.95510
     48   3.05895  4.39847  4.65627  4.10130  3.27528  4.35277  4.73603  1.51556  3.99204  1.61891  2.62819  4.35207  4.60933  4.18493  4.16988  3.68934  3.29536  1.56510  5.22030  4.08865     48 i - - -
          2.68618  4.42225  2.77519  2.73123  3.46354  2.40513  3.72494  3.29354  2.67741  2.69355  4.24690  2.90347  2.73739  3.18146  2.89801  2.37887  2.77519  2.98518  4.58477  3.61503
          0.02956  3.93194  4.65429  0.61958  0.77255  0.48576  0.95510
     49   3.22202  4.66666  4.28491  3.92503  3.15858  4.05760  4.56211  2.36588  3.69220  0.80533  3.16297  4.19474  4.48273  4.04630  3.85854  3.63538  3.51357  2.41865  5.05945  3.79650     49 l - - -
          2.68618  4.42225  2.77519  2.73123  3.46354  2.40513  3.72494  3.29354  2.67741  2.69355  4.24690  2.90347  2.73739  3.18146  2.89801  2.37887  2.77519  2.98518  4.58477  3.61503
          0.02956  3.93194  4.65429  0.61958  0.77255  0.48576  0.95510
     50   2.86123  5.21376  2.38926  1.34878  4.49259  3.28889  3.70198  3.96705  2.49729  3.49623  4.36930  2.79263  3.84572  2.48539  2.92246  2.80422  3.12617  3.60722  5.66312  4.27056     50 e - - -
          2.68618  4.42225  2.77519  2.73123  3.46354  2.40513  3.72494  3.29354  2.67741  2.69355  4.24690  2.90347  2.73739  3.18146  2.89801  2.37887  2.77519  2.98518  4.58477  3.61503
          0.02956  3.93194  4.65429  0.61958  0.77255  0.48576  0.95510
     51   3.22202  4.66666  4.28491  3.92503  3.15858  4.05760  4.56211  2.36588  3.69220  0.80533  3.16297  4.19474  4.48273  4.04630  3.85854  3.63538  3.51357  2.41865  5.05945  3.79650     51 l - - -
          2.68618  4.42225  2.77519  2.73123  3.46354  2.40513  3.72494  3.29354  2.67741  2.69355  4.24690  2.90347  2.73739  3.18146  2.89801  2.37887  2.77519  2.98518  4.58477  3.61503
          0.02956  3.93194  4.65429  0.61958  0.77255  0.48576  0.95510
     52   2.88746  5.11359  2.99264  2.26056  4.49786  3.50113  3.59444  3.87838  1.39572  3.36471  4.20919  3.00668  3.91791  2.73095  2.18627  2.86878  3.08750  3.53907  5.46425  4.21380     52 k - - -
          2.68618  4.42225  2.77519  2.73123  3.46354  2.40513  3.72494  3.29354  2.67741  2.69355  4.24690  2.90347  2.73739  3.18146  2.89801  2.37887  2.77519  2.98518  4.58477  3.61503
          0.02956  3.93194  4.65429  0.61958  0.77255  0.48576  0.95510
     53   2.89597  5.11661  3.10972  2.31888  4.51570  3.53556  3.57780  3.88818  1.46097  3.35981  4.20014  3.03705  3.92844  2.70924  1.95543  2.87908  3.08564  3.54876  5.44647  4.21199     53 k - - -
          2.68618  4.42225  2.77519  2.73123  3.46354  2.40513  3.72494  3.29354  2.67741  2.69355  4.24690  2.90347  2.73739  3.18146  2.89801  2.37887  2.77519  2.98518  4.58477  3.61503
          0.02956  3.93194  4.65429  0.61958  0.77255  0.48576  0.95510
     54   3.07741  4.47967  4.41996  4.03802  3.41441  4.13051  4.75514  1.00721  3.86730  1.98834  3.34056  4.27502  4.55605  4.20949  4.05708  3.63158  3.37553  1.84853  5.31750  4.06090     54 i - - -
          2.68618  4.42225  2.77519  2.73123  3.46354  2.40513  3.72494  3.29354  2.67741  2.69355  4.24690  2.90347  2.73739  3.18146  2.89801  2.37887  2.77519  2.98518  4.58477  3.61503
          0.02956  3.93194  4.65429  0.61958  0.77255  0.48576  0.95510
     55   2.54187  4.58229  2.91675  2.61869  4.17507  3.20118  3.81643  3.60572  2.23459  3.24583  4.10958  3.04156  3.79513  3.01900  2.89535  1.48476  2.89514  3.22058  5.44026  4.14127     55 s - - -
          2.68618  4.42225  2.77519  2.73123  3.46354  2.40513  3.72494  3.29354  2.67741  2.69355  4.24690  2.90347  2.73739  3.18146  2.89801  2.37887  2.77519  2.98518  4.58477  3.61503
          0.02956  3.93194  4.65429  0.61958  0.77255  0.48576  0.95510
     56   2.77037  5.06604  2.79543  2.24097  4.40669  3.40834  3.59846  3.82310  1.65718  3.33673  4.15735  2.90748  3.84807  2.44569  2.53070  2.47785  2.99326  3.46554  5.47860  4.16476     56 k - - -
          2.68618  4.42225  2.77519  2.73123  3.46354  2.40513  3.72494  3.29354  2.67741  2.69355  4.24690  2.90347  2.73739  3.18146  2.89801  2.37887  2.77519  2.98518  4.58477  3.61503
          0.02956  3.93194  4.65429  0.61958  0.77255  0.48576  0.95510
     57   2.73953  4.95720  2.90339  2.45830  4.28262  3.41893  3.60911  3.60105  1.98304  3.24968  4.08143  1.94894  3.85292  2.75534  2.35265  2.74438  2.96836  3.36363  5.40372  4.10000     57 n - - -
          2.68618  4.42225  2.77519  2.73123  3.46354  2.40513  3.72494  3.29354  2.67741  2.69355  4.24690  2.90347  2.73739  3.18146  2.89801  2.37887  2.77519  2.98518  4.58477  3.61503
          0.02956  3.93194  4.65429  0.61958  0.77255  0.48576  0.95510
     58   3.22885  4.79735  3.73774  3.38038  2.17698  3.93192  2.77449  3.40698  3.20880  2.83988  3.96153  3.58406  4.32699  3.53578  3.44140  3.30857  3.46580  3.23371  3.82174  1.14988     58 y - - -
          2.68618  4.42225  2.77519  2.73123  3.46354  2.40513  3.72494  3.29354  2.67741  2.69355  4.24690  2.90347  2.73739  3.18146  2.89801  2.37887  2.77519  2.98518  4.58477  3.61503
          0.02956  3.93194  4.65429  0.61958  0.77255  0.48576  0.95510
     59   2.92331  5.47034  1.45153  1.57000  4.75572  3.19611  3.74431  4.26686  2.76276  3.78119  4.64131  2.66484  3.81916  2.91369  3.35356  2.80938  3.21312  3.84873  5.93526  4.43951     59 d - - -
          2.68618  4.42225  2.77519  2.73123  3.46354  2.40513  3.72494  3.29354  2.67741  2.69355  4.24690  2.90347  2.73739  3.18146  2.89801  2.37887  2.77519  2.98518  4.58477  3.61503
          0.02956  3.93194  4.65429  0.61958  0.77255  0.48576  0.95510
     60   3.22202  4.66666  4.28491  3.92503  3.15858  4.05760  4.56211  2.36588  3.69220  0.80533  3.16297  4.19474  4.48273  4.04630  3.85854  3.63538  3.51357  2.41865  5.05945  3.79650     60 l - - -
          2.68618  4.42225  2.77519  2.73123  3.46354  2.40513  3.72494  3.29354  2.67741  2.69355  4.24690  2.90347  2.73739  3.18146  2.89801  2.37887  2.77519  2.98518  4.58477  3.61503
          0.02956  3.93194  4.65429  0.61958  0.77255  0.48576  0.95510
     61   2.69084  5.01475  2.06271  2.23946  4.37965  3.24032  3.68522  3.85295  2.56410  3.41171  4.23409  2.78585  3.78356  2.52097  3.06114  1.85385  2.97326  3.46354  5.60027  4.19732     61 s - - -
          2.68618  4.42225  2.77519  2.73123  3.46354  2.40513  3.72494  3.29354  2.67741  2.69355  4.24690  2.90347  2.73739  3.18146  2.89801  2.37887  2.77519  2.98518  4.58477  3.61503
          0.02956  3.93194  4.65429  0.61958  0.77255  0.48576  0.95510
     62   3.18476  4.53412  4.67241  4.14984  3.17132  4.42299  4.77737  1.53696  3.97642  1.18284  3.00925  4.41903  4.67208  4.20278  4.14786  3.79205  3.42643  1.96332  5.19822  4.03121     62 l - - -
          2.68618  4.42225  2.77519  2.73123  3.46354  2.40513  3.72494  3.29354  2.67741  2.69355  4.24690  2.90347  2.73739  3.18146  2.89801  2.37887  2.77519  2.98518  4.58477  3.61503
          0.02956  3.93194  4.65429  0.61958  0.77255  0.48576  0.95510
     63   2.93242  4.37808  4.36862  3.86555  3.39315  4.07543  4.60292  1.93862  3.71143  1.96108  2.75129  4.11908  4.46274  4.01401  3.93601  3.44619  3.21236  1.18102  5.26097  4.05161     63 v - - -
          2.68618  4.42225  2.77519  2.73123  3.46354  2.40513  3.72494  3.29354  2.67741  2.69355  4.24690  2.90347  2.73739  3.18146  2.89801  2.37887  2.77519  2.98518  4.58477  3.61503
          0.02956  3.93194  4.65429  0.61958  0.77255  0.48576  0.95510
     64   3.33423  4.71856  4.32021  4.04602  0.91923  4.01005  3.90399  2.85061  3.95156  2.20698  3.57200  4.08629  4.46732  4.10316  4.05660  3.60110  3.63540  2.84567  4.13548  2.49507     64 f - - -
          2.68618  4.42225  2.77519  2.73123  3.46354  2.40513  3.72494  3.29354  2.67741  2.69355  4.24690  2.90347  2.73739  3.18146  2.89801  2.37887  2.77519  2.98518  4.58477  3.61503
          0.02956  3.93194  4.65429  0.61958  0.77255  0.48576  0.95510
     65   2.34451  4.26571  3.25834  3.07682  4.13560  2.99449  4.18506  3.66623  3.15459  3.38187  4.30298  3.29212  3.73819  3.49927  3.43883  1.00483  2.82908  3.18833  5.50333  4.21943     65 s - - -
          2.68618  4.42225  2.77519  2.73123  3.46354  2.40513  3.72494  3.29354  2.67741  2.69355  4.24690  2.90347  2.73739  3.18146  2.89801  2.37887  2.77519  2.98518  4.58477  3.61503
          0.02956  3.93194  4.65429  0.61958  0.77255  0.48576  0.95510
     66   2.85651  5.18707  2.48305  1.41612  4.51021  3.32386  3.68110  3.93700  2.08542  3.47847  4.33559  2.82903  3.85452  2.83810  2.78675  2.80768  3.10905  3.57813  5.62931  4.27102     66 e - - -
          2.68618  4.42225  2.77519  2.73123  3.46354  2.40513  3.72494  3.29354  2.67741  2.69355  4.24690  2.90347  2.73739  3.18146  2.89801  2.37887  2.77519  2.98518  4.58477  3.61503
          0.02956  3.93194  4.65429  0.61958  0.77255  0.48576  0.95510
     67   1.23987  4.11133  3.45111  3.15213  4.16706  2.92937  4.18559  3.44320  3.16816  3.23613  4.09964  3.29285  3.67079  3.47246  3.46325  2.07109  2.44640  2.97535  5.54523  4.33665     67 a - - -
          2.68618  4.42225  2.77519  2.73123  3.46354  2.40513  3.72494  3.29354  2.67741  2.69355  4.24690  2.90347  2.73739  3.18146  2.89801  2.37887  2.77519  2.98518  4.58477  3.61503
          0.02956  3.93194  4.65429  0.61958  0.77255  0.48576  0.95510
     68   1.36648  4.15323  3.33046  3.09693  4.26521  1.83379  4.20231  3.61357  3.19888  3.35991  4.21621  3.26890  3.67278  3.48534  3.50401  2.40017  2.71027  3.10162  5.60945  4.40544     68 a - - -
          2.68618  4.42225  2.77519  2.73123  3.46354  2.40513  3.72494  3.29354  2.67741  2.69355  4.24690  2.90347  2.73739  3.18146  2.89801  2.37887  2.77519  2.98518  4.58477  3.61503
          0.02956  3.93194  4.65429  0.61958  0.77255  0.48576  0.95510
     69   2.70548  4.97898  2.63065  1.99822  4.32190  3.31972  3.64746  3.74894  2.11541  3.31120  4.13702  2.85509  3.81137  2.79937  2.80055  1.96655  2.96093  3.38906  5.49966  4.14925     69 s - - -
          2.68618  4.42225  2.77519  2.73123  3.46354  2.40513  3.72494  3.29354  2.67741  2.69355  4.24690  2.90347  2.73739  3.18146  2.89801  2.37887  2.77519  2.98518  4.58477  3.61503
          0.02956  3.93194  4.65429  0.61958  0.77255  0.48576  0.95510
     70   2.79630  5.25042  2.28079  1.82019  4.54721  3.26296  3.66162  4.02089  2.31986  3.53674  4.35600  1.90797  3.80348  2.80982  3.00535  2.72716  3.05516  3.62552  5.70254  4.27634     70 e - - -
          2.68618  4.42225  2.77519  2.73123  3.46354  2.40513  3.72494  3.29354  2.67741  2.69355  4.24690  2.90347  2.73739  3.18146  2.89801  2.37887  2.77519  2.98518  4.58477  3.61503
          0.02956  3.93194  4.65429  0.61958  0.77255  0.48576  0.95510
     71   3.07741  4.47967  4.41996  4.03802  3.41441  4.13051  4.75514  1.00721  3.86730  1.98834  3.34056  4.27502  4.55605  4.20949  4.05708  3.63158  3.37553  1.84853  5.31750  4.06090     71 i - - -
          2.68618  4.42225  2.77519  2.73123  3.46354  2.40513  3.72494  3.29354  2.67741  2.69355  4.24690  2.90347  2.73739  3.18146  2.89801  2.37887  2.77519  2.98518  4.58477  3.61503
          0.02956  3.93194  4.65429  0.61958  0.77255  0.48576  0.95510
     72   3.05025  4.39886  4.66142  4.17101  3.47918  4.33350  4.89777  1.20220  4.04436  1.98087  3.30005  4.40465  4.66736  4.32015  4.25088  3.72174  3.32171  1.41513  5.44105  4.23409     72 i - - -
          2.68618  4.42225  2.77519  2.73123  3.46354  2.40513  3.72494  3.29354  2.67741  2.69355  4.24690  2.90347  2.73739  3.18146  2.89801  2.37887  2.77519  2.98518  4.58477  3.61503
          0.02956  3.93194  4.65429  0.61958  0.77255  0.48576  0.95510
     73   2.64356  4.96746  1.88899  2.26747  4.33693  2.85398  3.64940  3.78727  2.48640  3.34508  4.15113  2.76529  3.77144  2.79526  2.71968  2.63022  2.58306  3.40034  5.54001  4.15408     73 d - - -
          2.68618  4.42225  2.77519  2.73123  3.46354  2.40513  3.72494  3.29354  2.67741  2.69355  4.24690  2.90347  2.73739  3.18146  2.89801  2.37887  2.77519  2.98518  4.58477  3.61503
          0.02956  3.93194  4.65429  0.61958  0.77255  0.48576  0.95510
     74   2.84835  5.17883  2.52812  1.50200  4.50783  3.33955  3.66553  3.93212  1.95818  3.46448  4.31469  2.84153  3.85537  2.81777  2.72776  2.80194  3.09448  3.57198  5.60931  4.25971     74 e - - -
          2.68618  4.42225  2.77519  2.73123  3.46354  2.40513  3.72494  3.29354  2.67741  2.69355  4.24690  2.90347  2.73739  3.18146  2.89801  2.37887  2.77519  2.98518  4.58477  3.61503
          0.02956  3.93194  4.65429  0.61958  0.77255  0.48576  0.95510
     75   2.84980  5.36549  1.99342  1.77661  4.65556  3.21549  3.70189  4.15806  2.65678  3.66846  4.50113  1.77898  3.80383  2.86028  3.21392  2.75653  3.12676  3.74442  5.83343  4.35906     75 e - - -
          2.68618  4.42225  2.77519  2.73123  3.46354  2.40513  3.72494  3.29354  2.67741  2.69355  4.24690  2.90347  2.73739  3.18146  2.89801  2.37887  2.77519  2.98518  4.58477  3.61503
          0.02956  3.93194  4.65429  0.61958  0.77255  0.48576  0.95510
     76   2.71285  4.60715  3.34636  2.75208  3.77581  3.55098  3.68790  3.10222  2.00871  2.01921  3.67479  3.17956  3.93267  2.90258  2.36370  2.83603  2.93073  2.78894  5.10283  3.85993     76 k - - -
          2.68618  4.42225  2.77519  2.73123  3.46354  2.40513  3.72494  3.29354  2.67741  2.69355  4.24690  2.90347  2.73739  3.18146  2.89801  2.37887  2.77519  2.98518  4.58477  3.61503
          0.02956  3.93194  4.65429  0.61958  0.77255  0.48576  0.95510
     77   3.33423  4.71856  4.32021  4.04602  0.91923  4.01005  3.90399  2.85061  3.95156  2.20698  3.57200  4.08629  4.46732  4.10316  4.05660  3.60110  3.63540  2.84567  4.13548  2.49507     77 f - - -
          2.68618  4.42225  2.77519  2.73123  3.46354  2.40513  3.72494  3.29354  2.67741  2.69355  4.24690  2.90347  2.73739  3.18146  2.89801  2.37887  2.77519  2.98518  4.58477  3.61503
          0.02956  3.93194  4.65429  0.61958  0.77255  0.48576  0.95510
     78   2.56371  4.64166  2.83288  2.54480  4.14702  3.21405  3.78348  3.63684  2.55755  3.24230  4.10657  2.99473  3.79371  2.31959  2.92225  1.61564  2.90287  3.25601  5.42708  4.09614     78 s - - -
          2.68618  4.42225  2.77519  2.73123  3.46354  2.40513  3.72494  3.29354  2.67741  2.69355  4.24690  2.90347  2.73739  3.18146  2.89801  2.37887  2.77519  2.98518  4.58477  3.61503
          0.02956  3.93194  4.65429  0.61958  0.77255  0.48576  0.95510
     79   2.81157  5.24067  2.36368  1.58906  4.53782  3.27266  3.66601  4.01649  2.48782  3.53163  4.35938  2.23389  3.81453  2.48695  2.95263  2.74553  3.07046  3.62675  5.68828  4.27256     79 e - - -
          2.68618  4.42225  2.77519  2.73123  3.46354  2.40513  3.72494  3.29354  2.67741  2.69355  4.24690  2.90347  2.73739  3.18146  2.89801  2.37887  2.77519  2.98518  4.58477  3.61503
          0.02956  3.93194  4.65429  0.61958  0.77255  0.48576  0.95510
     80   3.40703  4.73215  4.41201  4.05160  1.09029  4.22256  3.52580  3.05060  3.91195  2.40205  3.67545  3.96616  4.55310  3.97595  4.00861  3.59167  3.64034  2.99654  3.70751  1.76947     80 f - - -
          2.68618  4.42225  2.77519  2.73123  3.46354  2.40513  3.72494  3.29354  2.67741  2.69355  4.24690  2.90347  2.73739  3.18146  2.89801  2.37887  2.77519  2.98518  4.58477  3.61503
          0.02956  3.93194  4.65429  0.61958  0.77255  0.48576  0.95510
     81   2.76539  5.06555  2.54513  2.09747  4.25607  3.32639  2.19426  3.80374  2.41721  3.34976  4.18651  2.31240  3.82783  2.81220  2.83511  2.73781  3.01406  3.45030  5.47422  4.07925     81 e - - -
          2.68618  4.42225  2.77519  2.73123  3.46354  2.40513  3.72494  3.29354  2.67741  2.69355  4.24690  2.90347  2.73739  3.18146  2.89801  2.37887  2.77519  2.98518  4.58477  3.61503
          0.02956  3.93194  4.65429  0.61958  0.77255  0.48576  0.95510
     82   2.88790  4.30418  4.37076  3.83846  3.48532  4.09764  4.58475  1.40155  3.72729  2.11771  3.26130  4.10101  4.45809  4.00960  3.96540  3.43972  2.71895  1.49144  5.28140  4.08323     82 i - - -
          2.68618  4.42225  2.77519  2.73123  3.46354  2.40513  3.72494  3.29354  2.67741  2.69355  4.24690  2.90347  2.73739  3.18146  2.89801  2.37887  2.77519  2.98518  4.58477  3.61503
          0.02956  3.93194  4.65429  0.61958  0.77255  0.48576  0.95510
     83   2.79695  4.39973  3.71588  3.24674  3.49792  3.75511  4.10504  1.44124  2.58442  2.30953  3.44369  3.59780  4.17324  3.44243  3.21349  3.11849  3.05617  2.14898  5.10733  3.85969     83 i - - -
          2.68618  4.42225  2.77519  2.73123  3.46354  2.40513  3.72494  3.29354  2.67741  2.69355  4.24690  2.90347  2.73739  3.18146  2.89801  2.37887  2.77519  2.98518  4.58477  3.61503
          0.09396  3.93194  2.65823  0.61958  0.77255  0.48576  0.95510
     84   2.69133  5.02983  2.55429  2.33105  4.35648  3.36195  3.56818  3.79170  1.90490  3.30848  4.11207  2.55672  3.79622  2.69832  2.23702  2.66858  2.91943  3.42066  5.45754  4.11593     84 k - - -
          2.68618  4.42225  2.77519  2.73123  3.46354  2.40513  3.72494  3.29354  2.67741  2.69355  4.24690  2.90347  2.73739  3.18146  2.89801  2.37887  2.77519  2.98518  4.58477  3.61503
          0.03149  3.86948  4.59183  0.61958  0.77255  0.45169  1.01212
     85   2.88746  5.29439  1.24269  2.16100  4.60260  3.22034  3.75897  4.10204  2.42403  3.65951  4.53306  2.73253  3.83067  2.93623  3.24985  2.80976  3.18116  3.71188  5.80232  4.36053     85 d - - -
          2.68618  4.42225  2.77519  2.73123  3.46354  2.40513  3.72494  3.29354  2.67741  2.69355  4.24690  2.90347  2.73739  3.18146  2.89801  2.37887  2.77519  2.98518  4.58477  3.61503
          0.02956  3.93194  4.65429  0.61958  0.77255  0.48576  0.95510
     86   2.81008  4.42314  3.78992  3.40160  1.39223  3.63603  3.89782  2.81846  3.34203  2.34358  3.50776  3.63465  3.02618  3.61037  3.58333  3.05723  3.11849  2.68873  4.44016  2.90061     86 f - - -
          2.68618  4.42225  2.77519  2.73123  3.46354  2.40513  3.72494  3.29354  2.67741  2.69355  4.24690  2.90347  2.73739  3.18146  2.89801  2.37887  2.77519  2.98518  4.58477  3.61503
          0.02956  3.93194  4.65429  0.61958  0.77255  0.48576  0.95510
     87   2.51045  4.60463  2.71404  2.27082  4.25640  2.63318  3.82275  3.68716  2.70423  3.31164  4.14948  2.94596  3.75540  3.01801  3.12854  1.58342  2.87209  3.27181  5.53316  4.21200     87 s - - -
          2.68618  4.42225  2.77519  2.73123  3.46354  2.40513  3.72494  3.29354  2.67741  2.69355  4.24690  2.90347  2.73739  3.18146  2.89801  2.37887  2.77519  2.98518  4.58477  3.61503
          0.02956  3.93194  4.65429  0.61958  0.77255  0.48576  0.95510
     88   3.12194  4.47354  4.65382  4.09658  3.17245  4.37881  4.71830  1.44289  3.95554  1.48660  2.33312  4.36285  4.61738  4.14770  4.12547  3.71713  3.35385  1.97033  5.16504  4.04470     88 i - - -
          2.68618  4.42225  2.77519  2.73123  3.46354  2.40513  3.72494  3.29354  2.67741  2.69355  4.24690  2.90347  2.73739  3.18146  2.89801  2.37887  2.77519  2.98518  4.58477  3.61503
          0.02956  3.93194  4.65429  0.61958  0.77255  0.48576  0.95510
     89   2.73317  4.86319  3.05908  2.37212  4.13602  3.47447  3.61601  3.48562  1.58020  3.08117  3.27023  3.01743  3.87604  2.77179  2.50610  2.76668  2.95065  3.19068  5.31331  4.03521     89 k - - -
          2.68618  4.42225  2.77519  2.73123  3.46354  2.40513  3.72494  3.29354  2.67741  2.69355  4.24690  2.90347  2.73739  3.18146  2.89801  2.37887  2.77519  2.98518  4.58477  3.61503
          0.02956  3.93194  4.65429  0.61958  0.77255  0.48576  0.95510
     90   2.67317  4.90186  2.56944  2.11954  4.28818  3.26645  3.69750  3.70075  2.52184  3.30611  4.14430  1.93008  3.79958  2.86438  2.96450  2.68018  2.37558  3.33986  5.52073  4.16029     90 n - - -
          2.68618  4.42225  2.77519  2.73123  3.46354  2.40513  3.72494  3.29354  2.67741  2.69355  4.24690  2.90347  2.73739  3.18146  2.89801  2.37887  2.77519  2.98518  4.58477  3.61503
          0.02956  3.93194  4.65429  0.61958  0.77255  0.48576  0.95510
     91   2.61319  2.93005  3.91420  3.37254  2.99977  3.62272  3.91889  2.50809  3.24228  2.29983  3.30482  3.59907  4.04963  3.51102  3.47113  2.94036  2.88100  2.13419  4.57767  2.10436     91 y - - -
          2.68618  4.42225  2.77519  2.73123  3.46354  2.40513  3.72494  3.29354  2.67741  2.69355  4.24690  2.90347  2.73739  3.18146  2.89801  2.37887  2.77519  2.98518  4.58477  3.61503
          0.02956  3.93194  4.65429  0.61958  0.77255  0.48576  0.95510
     92   2.84562  5.35541  1.54239  1.77013  4.66290  3.20518  3.71098  4.16000  2.68628  3.67771  4.51282  2.67914  3.80134  2.87137  3.25696  2.41343  3.12860  3.74375  5.84976  4.37052     92 d - - -
          2.68618  4.42225  2.77519  2.73123  3.46354  2.40513  3.72494  3.29354  2.67741  2.69355  4.24690  2.90347  2.73739  3.18146  2.89801  2.37887  2.77519  2.98518  4.58477  3.61503
          0.02956  3.93194  4.65429  0.61958  0.77255  0.48576  0.95510
     93   2.30471  4.77979  2.68809  1.90003  4.22223  3.24717  3.69207  3.64381  2.53050  3.24258  4.06330  2.87818  3.25867  2.85438  2.98962  2.15414  2.87118  3.26883  5.46747  4.11902     93 e - - -
          2.68618  4.42225  2.77519  2.73123  3.46354  2.40513  3.72494  3.29354  2.67741  2.69355  4.24690  2.90347  2.73739  3.18146  2.89801  2.37887  2.77519  2.98518  4.58477  3.61503
          0.02956  3.93194  4.65429  0.61958  0.77255  0.48576  0.95510
     94   3.13335  4.47445  4.68746  4.13967  2.62778  4.38033  4.63554  1.45721  4.01879  1.39120  2.98015  4.37110  4.61764  4.16910  4.16833  3.72008  3.36407  2.01480  5.01493  3.78354     94 l - - -
          2.68618  4.42225  2.77519  2.73123  3.46354  2.40513  3.72494  3.29354  2.67741  2.69355  4.24690  2.90347  2.73739  3.18146  2.89801  2.37887  2.77519  2.98518  4.58477  3.61503
          0.02956  3.93194  4.65429  0.61958  0.77255  0.48576  0.95510
     95   3.20945  4.59116  4.59275  4.08111  3.10426  4.38007  4.70835  1.87667  3.87937  0.98415  2.96550  4.36302  4.64213  4.12757  4.05505  3.75694  3.45399  2.11156  5.13555  3.94937     95 l - - -
          2.68618  4.42225  2.77519  2.73123  3.46354  2.40513  3.72494  3.29354  2.67741  2.69355  4.24690  2.90347  2.73739  3.18146  2.89801  2.37887  2.77519  2.98518  4.58477  3.61503
          0.02956  3.93194  4.65429  0.61958  0.77255  0.48576  0.95510
     96   2.62856  4.73053  2.91684  2.55393  4.23491  3.29119  3.72424  3.65502  1.81894  3.25551  4.10702  3.00802  3.82322  2.89885  2.70332  1.80834  2.93300  3.28716  5.43143  4.13513     96 s - - -
          2.68618  4.42225  2.77519  2.73123  3.46354  2.40513  3.72494  3.29354  2.67741  2.69355  4.24690  2.90347  2.73739  3.18146  2.89801  2.37887  2.77519  2.98518  4.58477  3.61503
          0.02956  3.93194  4.65429  0.61958  0.77255  0.48576  0.95510
     97   2.78473  5.08773  2.37312  2.34850  4.42328  3.35690  3.64094  3.86281  1.47748  3.39481  4.22849  2.87415  3.84268  2.78761  2.62633  2.75733  3.02766  3.49942  5.53333  4.19285     97 k - - -
          2.68618  4.42225  2.77519  2.73123  3.46354  2.40513  3.72494  3.29354  2.67741  2.69355  4.24690  2.90347  2.73739  3.18146  2.89801  2.37887  2.77519  2.98518  4.58477  3.61503
          0.02956  3.93194  4.65429  0.61958  0.77255  0.48576  0.95510
     98   2.64656  4.72085  2.93520  2.50192  3.74356  3.40378  2.84219  2.94145  2.45095  2.98727  3.85538  2.09381  3.84360  2.86210  2.84211  2.70403  2.89277  3.07011  5.10728  3.71181     98 n - - -
          2.68618  4.42225  2.77519  2.73123  3.46354  2.40513  3.72494  3.29354  2.67741  2.69355  4.24690  2.90347  2.73739  3.18146  2.89801  2.37887  2.77519  2.98518  4.58477  3.61503
          0.02956  3.93194  4.65429  0.61958  0.77255  0.48576  0.95510
     99   2.86337  5.40044  1.79324  1.88308  4.68892  3.20750  3.70786  4.19839  2.68079  3.70309  4.53774  1.80476  3.80414  2.86731  3.25144  2.76322  3.14306  3.77868  5.86619  4.38021     99 d - - -
          2.68618  4.42225  2.77519  2.73123  3.46354  2.40513  3.72494  3.29354  2.67741  2.69355  4.24690  2.90347  2.73739  3.18146  2.89801  2.37887  2.77519  2.98518  4.58477  3.61503
          0.02956  3.93194  4.65429  0.61958  0.77255  0.48576  0.95510
    100   3.08924  4.45673  4.58966  4.06681  3.27581  4.32426  4.73728  1.21715  3.89967  1.74755  2.65434  4.32933  4.61452  4.15936  4.09069  3.68793  3.34001  1.85319  5.24595  4.07321    100 i - - -
          2.68618  4.42225  2.77519  2.73123  3.46354  2.40513  3.72494  3.29354  2.67741  2.69355  4.24690  2.90347  2.73739  3.18146  2.89801  2.37887  2.77519  2.98518  4.58477  3.61503
          0.02956  3.93194  4.65429  0.61958  0.77255  0.48576  0.95510
    101   3.04466  4.44123  4.51726  4.07858  3.40572  4.21402  4.79853  1.08562  3.90823  1.93617  3.28317  4.30946  4.60068  4.22680  4.10887  3.63472  3.33420  1.71848  5.35765  4.10956    101 i - - -
          2.68618  4.42225  2.77519  2.73123  3.46354  2.40513  3.72494  3.29354  2.67741  2.69355  4.24690  2.90347  2.73739  3.18146  2.89801  2.37887  2.77519  2.98518  4.58477  3.61503
          0.02956  3.93194  4.65429  0.61958  0.77255  0.48576  0.95510
    102   3.20891  4.60086  4.56445  4.05965  3.09474  4.35878  4.68649  1.93853  3.84775  0.96192  2.96750  4.34201  4.63067  4.10804  4.02506  3.74066  3.45625  2.14013  5.12089  3.92243    102 l - - -
          2.68618  4.42225  2.77519  2.73123  3.46354  2.40513  3.72494  3.29354  2.67741  2.69355  4.24690  2.90347  2.73739  3.18146  2.89801  2.37887  2.77519  2.98518  4.58477  3.61503
          0.02956  3.93194  4.65429  0.61958  0.77255  0.48576  0.95510
    103   3.22202  4.66666  4.28491  3.92503  3.15858  4.05760  4.56211  2.36588  3.69220  0.80533  3.16297  4.19474  4.48273  4.04630  3.85854  3.63538  3.51357  2.41865  5.05945  3.79650    103 l - - -
          2.68618  4.42225  2.77519  2.73123  3.46354  2.40513  3.72494  3.29354  2.67741  2.69355  4.24690  2.90347  2.73739  3.18146  2.89801  2.37887  2.77519  2.98518  4.58477  3.61503
          0.02956  3.93194  4.65429  0.61958  0.77255  0.48576  0.95510
    104   2.83101  4.57853  3.44460  3.29218  4.28234  3.26267  4.36479  3.84297  3.35455  3.46339  4.51576  3.59291  0.72414  3.74152  3.59339  3.00035  3.27725  3.48157  5.45266  4.40380    104 p - - -
          2.68618  4.42225  2.77519  2.73123  3.46354  2.40513  3.72494  3.29354  2.67741  2.69355  4.24690  2.90347  2.73739  3.18146  2.89801  2.37887  2.77519  2.98518  4.58477  3.61503
          0.02956  3.93194  4.65429  0.61958  0.77255  0.48576  0.95510
    105   3.22202  4.66666  4.28491  3.92503  3.15858  4.05760  4.56211  2.36588  3.69220  0.80533  3.16297  4.19474  4.48273  4.04630  3.85854  3.63538  3.51357  2.41865  5.05945  3.79650    105 l - - -
          2.68618  4.42225  2.77519  2.73123  3.46354  2.40513  3.72494  3.29354  2.67741  2.69355  4.24690  2.90347  2.73739  3.18146  2.89801  2.37887  2.77519  2.98518  4.58477  3.61503
          0.02956  3.93194  4.65429  0.61958  0.77255  0.48576  0.95510
    106   3.22202  4.66666  4.28491  3.92503  3.15858  4.05760  4.56211  2.36588  3.69220  0.80533  3.16297  4.19474  4.48273  4.04630  3.85854  3.63538  3.51357  2.41865  5.05945  3.79650    106 l - - -
          2.68618  4.42225  2.77519  2.73123  3.46354  2.40513  3.72494  3.29354  2.67741  2.69355  4.24690  2.90347  2.73739  3.18146  2.89801  2.37887  2.77519  2.98518  4.58477  3.61503
          0.02956  3.93194  4.65429  0.61958  0.77255  0.48576  0.95510
    107   2.44494  4.29012  3.48108  3.23587  4.02157  3.12743  4.24862  3.15595  3.18002  3.01734  4.06406  3.43570  3.83587  3.57187  3.43583  2.64688  1.07499  2.84457  5.45415  4.23821    107 t - - -
          2.68618  4.42225  2.77519  2.73123  3.46354  2.40513  3.72494  3.29354  2.67741  2.69355  4.24690  2.90347  2.73739  3.18146  2.89801  2.37887  2.77519  2.98518  4.58477  3.61503
          0.02956  3.93194  4.65429  0.61958  0.77255  0.48576  0.95510
    108   3.02649  4.99261  3.20644  2.81680  4.39262  3.50955  3.79234  3.82561  0.95979  3.37773  4.33601  3.23865  4.00571  2.98046  2.44329  3.06459  3.27535  3.53004  5.42287  4.24419    108 k - - -
          2.68618  4.42225  2.77519  2.73123  3.46354  2.40513  3.72494  3.29354  2.67741  2.69355  4.24690  2.90347  2.73739  3.18146  2.89801  2.37887  2.77519  2.98518  4.58477  3.61503
          0.02956  3.93194  4.65429  0.61958  0.77255  0.48576  0.95510
    109   2.77293  4.77144  2.74166  2.63312  4.14429  3.22400  3.96933  3.86746  2.87799  3.50760  4.46249  1.05696  3.87877  3.24219  3.23467  2.83785  3.15675  3.48367  5.44339  4.08835    109 n - - -
          2.68618  4.42225  2.77519  2.73123  3.46354  2.40513  3.72494  3.29354  2.67741  2.69355  4.24690  2.90347  2.73739  3.18146  2.89801  2.37887  2.77519  2.98518  4.58477  3.61503
          0.02956  3.93194  4.65429  0.61958  0.77255  0.48576  0.95510
    110   2.25619  4.18246  3.34531  3.04118  4.11218  2.98621  4.10589  3.42735  3.04035  3.19414  4.07062  3.25218  3.70046  3.38016  3.34833  1.91332  1.48562  2.98943  5.48719  4.24878    110 t - - -
          2.68618  4.42225  2.77519  2.73123  3.46354  2.40513  3.72494  3.29354  2.67741  2.69355  4.24690  2.90347  2.73739  3.18146  2.89801  2.37887  2.77519  2.98518  4.58477  3.61503
          0.02956  3.93194  4.65429  0.61958  0.77255  0.48576  0.95510
    111   2.59659  2.36983  4.28670  3.81732  3.53611  3.58072  4.46963  2.11566  3.67100  2.34416  3.47140  3.89705  4.15007  3.94595  3.86176  2.99488  2.95815  1.37628  5.21172  3.99298    111 v - - -
          2.68618  4.42225  2.77519  2.73123  3.46354  2.40513  3.72494  3.29354  2.67741  2.69355  4.24690  2.90347  2.73739  3.18146  2.89801  2.37887  2.77519  2.98518  4.58477  3.61503
          0.02956  3.93194  4.65429  0.61958  0.77255  0.48576  0.95510
    112   0.93136  4.22198  3.52314  3.31716  4.11174  3.04493  4.33216  3.24617  3.33495  3.12503  4.15035  3.45170  3.78977  3.67067  3.58139  2.57177  2.85324  2.89029  5.53296  4.33982    112 a - - -
          2.68618  4.42225  2.77519  2.73123  3.46354  2.40513  3.72494  3.29354  2.67741  2.69355  4.24690  2.90347  2.73739  3.18146  2.89801  2.37887  2.77519  2.98518  4.58477  3.61503
          0.02956  3.93194  4.65429  0.61958  0.77255  0.48576  0.95510
    113   3.02649  4.99261  3.20644  2.81680  4.39262  3.50955  3.79234  3.82561  0.95979  3.37773  4.33601  3.23865  4.00571  2.98046  2.44329  3.06459  3.27535  3.53004  5.42287  4.24419    113 k - - -
          2.68618  4.42225  2.77519  2.73123  3.46354  2.40513  3.72494  3.29354  2.67741  2.69355  4.24690  2.90347  2.73739  3.18146  2.89801  2.37887  2.77519  2.98518  4.58477  3.61503
          0.02956  3.93194  4.65429  0.61958  0.77255  0.48576  0.95510
    114   3.13645  4.48181  4.68027  4.13780  3.22816  4.40989  4.79207  1.64276  4.00546  1.23091  3.03692  4.40620  4.65800  4.20851  4.18605  3.76066  3.37666  1.73000  5.24056  4.10506    114 l - - -
          2.68618  4.42225  2.77519  2.73123  3.46354  2.40513  3.72494  3.29354  2.67741  2.69355  4.24690  2.90347  2.73739  3.18146  2.89801  2.37887  2.77519  2.98518  4.58477  3.61503
          0.02956  3.93194  4.65429  0.61958  0.77255  0.48576  0.95510
    115   1.82435  4.20896  3.88540  3.48302  3.71955  3.40490  4.36242  2.30407  3.40419  2.51489  3.62463  3.65935  4.02355  3.72077  3.66748  2.82567  2.90551  1.45434  5.35357  4.13060    115 v - - -
          2.68618  4.42225  2.77519  2.73123  3.46354  2.40513  3.72494  3.29354  2.67741  2.69355  4.24690  2.90347  2.73739  3.18146  2.89801  2.37887  2.77519  2.98518  4.58477  3.61503
          0.02956  3.93194  4.65429  0.61958  0.77255  0.48576  0.95510
    116   2.85500  4.38115  4.20752  3.87249  3.59367  3.78529  4.66397  2.04795  3.74117  2.27038  3.54980  4.05277  4.34248  4.09669  3.94794  3.29255  3.21510  0.95317  5.38815  4.12345    116 v - - -
          2.68618  4.42225  2.77519  2.73123  3.46354  2.40513  3.72494  3.29354  2.67741  2.69355  4.24690  2.90347  2.73739  3.18146  2.89801  2.37887  2.77519  2.98518  4.58477  3.61503
          0.02956  3.93194  4.65429  0.61958  0.77255  0.48576  0.95510
    117   2.73960  4.50920  3.42555  3.33248  4.47381  0.64297  4.44917  4.08784  3.52185  3.73453  4.71072  3.58982  3.90225  3.84129  3.75142  2.91321  3.22546  3.60468  5.55331  4.57770    117 G - - -
          2.68618  4.42225  2.77519  2.73123  3.46354  2.40513  3.72494  3.29354  2.67741  2.69355  4.24690  2.90347  2.73739  3.18146  2.89801  2.37887  2.77519  2.98518  4.58477  3.61503
          0.02956  3.93194  4.65429  0.61958  0.77255  0.48576  0.95510
    118   3.07741  4.47967  4.41996  4.03802  3.41441  4.13051  4.75514  1.00721  3.86730  1.98834  3.34056  4.27502  4.55605  4.20949  4.05708  3.63158  3.37553  1.84853  5.31750  4.06090    118 i - - -
          2.68618  4.42225  2.77519  2.73123  3.46354  2.40513  3.72494  3.29354  2.67741  2.69355  4.24690  2.90347  2.73739  3.18146  2.89801  2.37887  2.77519  2.98518  4.58477  3.61503
          0.02956  3.93194  4.65429  0.61958  0.77255  0.48576  0.95510
    119   3.07268  4.90773  3.56941  3.06807  4.27738  3.54932  3.86766  3.82317  2.26182  3.32829  4.32689  3.42329  4.04898  3.08500  0.89132  3.15396  3.33457  3.54454  5.33630  4.19178    119 r - - -
          2.68618  4.42225  2.77519  2.73123  3.46354  2.40513  3.72494  3.29354  2.67741  2.69355  4.24690  2.90347  2.73739  3.18146  2.89801  2.37887  2.77519  2.98518  4.58477  3.61503
          0.02956  3.93194  4.65429  0.61958  0.77255  0.48576  0.95510
    120   3.05369  5.19089  0.83639  2.37273  4.57593  3.25590  3.98378  4.17768  3.07920  3.77544  4.75484  2.93208  3.91290  3.22303  3.60349  3.00935  3.39354  3.81054  5.73297  4.43902    120 d - - -
          2.68618  4.42225  2.77519  2.73123  3.46354  2.40513  3.72494  3.29354  2.67741  2.69355  4.24690  2.90347  2.73739  3.18146  2.89801  2.37887  2.77519  2.98518  4.58477  3.61503
          0.02956  3.93194  4.65429  0.61958  0.77255  0.48576  0.95510
    121   2.77293  4.77144  2.74166  2.63312  4.14429  3.22400  3.96933  3.86746  2.87799  3.50760  4.46249  1.05696  3.87877  3.24219  3.23467  2.83785  3.15675  3.48367  5.44339  4.08835    121 n - - -
          2.68618  4.42225  2.77519  2.73123  3.46354  2.40513  3.72494  3.29354  2.67741  2.69355  4.24690  2.90347  2.73739  3.18146  2.89801  2.37887  2.77519  2.98518  4.58477  3.61503
          0.02956  3.93194  4.65429  0.61958  0.77255  0.48576  0.95510
    122   1.10928  4.16078  3.58809  3.30586  3.98905  3.04720  4.28160  3.00452  3.26753  2.93697  3.97003  3.42639  3.77815  3.60241  3.52888  2.51641  2.77370  2.55806  5.49262  4.25585    122 a - - -
          2.68618  4.42225  2.77519  2.73123  3.46354  2.40513  3.72494  3.29354  2.67741  2.69355  4.24690  2.90347  2.73739  3.18146  2.89801  2.37887  2.77519  2.98518  4.58477  3.61503
          0.02956  3.93194  4.65429  0.61958  0.77255  0.48576  0.95510
    123   3.04378  4.38653  4.67167  4.17662  3.50187  4.34186  4.90551  1.30973  4.05738  2.01191  3.31926  4.40965  4.67195  4.33114  4.26608  3.72654  3.31340  1.27373  5.45465  4.24732    123 v - - -
          2.68618  4.42225  2.77519  2.73123  3.46354  2.40513  3.72494  3.29354  2.67741  2.69355  4.24690  2.90347  2.73739  3.18146  2.89801  2.37887  2.77519  2.98518  4.58477  3.61503
          0.02956  3.93194  4.65429  0.61958  0.77255  0.48576  0.95510
    124   2.44494  4.29012  3.48108  3.23587  4.02157  3.12743  4.24862  3.15595  3.18002  3.01734  4.06406  3.43570  3.83587  3.57187  3.43583  2.64688  1.07499  2.84457  5.45415  4.23821    124 t - - -
          2.68618  4.42225  2.77519  2.73123  3.46354  2.40513  3.72494  3.29354  2.67741  2.69355  4.24690  2.90347  2.73739  3.18146  2.89801  2.37887  2.77519  2.98518  4.58477  3.61503
          0.02956  3.93194  4.65429  0.61958  0.77255  0.48576  0.95510
    125   2.78095  4.71541  3.00972  2.68376  3.05974  3.47635  3.64616  3.37182  2.71045  2.96336  3.91744  1.94243  3.95690  3.07945  3.07472  2.85344  3.04935  3.10864  4.60202  2.11380    125 n - - -
          2.68618  4.42225  2.77519  2.73123  3.46354  2.40513  3.72494  3.29354  2.67741  2.69355  4.24690  2.90347  2.73739  3.18146  2.89801  2.37887  2.77519  2.98518  4.58477  3.61503
          0.02956  3.93194  4.65429  0.61958  0.77255  0.48576  0.95510
    126   3.22202  4.66666  4.28491  3.92503  3.15858  4.05760  4.56211  2.36588  3.69220  0.80533  3.16297  4.19474  4.48273  4.04630  3.85854  3.63538  3.51357  2.41865  5.05945  3.79650    126 l - - -
          2.68618  4.42225  2.77519  2.73123  3.46354  2.40513  3.72494  3.29354  2.67741  2.69355  4.24690  2.90347  2.73739  3.18146  2.89801  2.37887  2.77519  2.98518  4.58477  3.61503
          0.02956  3.93194  4.65429  0.61958  0.77255  0.48576  0.95510
    127   3.03605  4.38253  4.65763  4.16276  3.50936  4.32938  4.89586  1.39149  4.04409  2.02638  3.32878  4.39656  4.66394  4.32093  4.25555  3.71354  3.30665  1.20027  5.45515  4.24466    127 v - - -
          2.68618  4.42225  2.77519  2.73123  3.46354  2.40513  3.72494  3.29354  2.67741  2.69355  4.24690  2.90347  2.73739  3.18146  2.89801  2.37887  2.77519  2.98518  4.58477  3.61503
          0.02956  3.93194  4.65429  0.61958  0.77255  0.48576  0.95510
    128   2.34451  4.26571  3.25834  3.07682  4.13560  2.99449  4.18506  3.66623  3.15459  3.38187  4.30298  3.29212  3.73819  3.49927  3.43883  1.00483  2.82908  3.18833  5.50333  4.21943    128 s - - -
          2.68618  4.42225  2.77519  2.73123  3.46354  2.40513  3.72494  3.29354  2.67741  2.69355  4.24690  2.90347  2.73739  3.18146  2.89801  2.37887  2.77519  2.98518  4.58477  3.61503
          0.02956  3.93194  4.65429  0.61958  0.77255  0.48576  0.95510
    129   3.02649  4.99261  3.20644  2.81680  4.39262  3.50955  3.79234  3.82561  0.95979  3.37773  4.33601  3.23865  4.00571  2.98046  2.44329  3.06459  3.27535  3.53004  5.42287  4.24419    129 k - - -
          2.68618  4.42225  2.77519  2.73123  3.46354  2.40513  3.72494  3.29354  2.67741  2.69355  4.24690  2.90347  2.73739  3.18146  2.89801  2.37887  2.77519  2.98518  4.58477  3.61503
          0.02956  3.93194  4.65429  0.61958  0.77255  0.48576  0.95510
    130   1.11557  4.14608  3.37789  3.14793  4.23500  2.39250  4.22656  3.54840  3.22734  3.32633  4.19913  3.30037  3.68389  3.52239  3.51642  2.41453  2.71960  3.05970  5.59102  4.39307    130 a - - -
          2.68618  4.42225  2.77519  2.73123  3.46354  2.40513  3.72494  3.29354  2.67741  2.69355  4.24690  2.90347  2.73739  3.18146  2.89801  2.37887  2.77519  2.98518  4.58477  3.61503
          0.02956  3.93194  4.65429  0.61958  0.77255  0.48576  0.95510
    131   3.20945  4.59116  4.59275  4.08111  3.10426  4.38007  4.70835  1.87667  3.87937  0.98415  2.96550  4.36302  4.64213  4.12757  4.05505  3.75694  3.45399  2.11156  5.13555  3.94937    131 l - - -
          2.68618  4.42225  2.77519  2.73123  3.46354  2.40513  3.72494  3.29354  2.67741  2.69355  4.24690  2.90347  2.73739  3.18146  2.89801  2.37887  2.77519  2.98518  4.58477  3.61503
          0.02956  3.93194  4.65429  0.61958  0.77255  0.48576  0.95510
    132   2.83517  4.42884  3.95468  3.51716  3.31741  3.77947  4.32000  2.32061  3.31731  1.20019  3.24055  3.80228  4.24463  3.69481  3.55296  3.17780  2.65381  2.25702  5.11645  3.88645    132 l - - -
          2.68618  4.42225  2.77519  2.73123  3.46354  2.40513  3.72494  3.29354  2.67741  2.69355  4.24690  2.90347  2.73739  3.18146  2.89801  2.37887  2.77519  2.98518  4.58477  3.61503
          0.02956  3.93194  4.65429  0.61958  0.77255  0.48576  0.95510
    133   2.06711  4.24610  3.51875  3.07267  3.57298  3.34949  3.99720  2.72675  2.98244  1.76871  3.54731  3.37501  3.89849  3.33193  3.28403  2.41553  2.82285  2.50143  5.08171  3.83634    133 l - - -
          2.68618  4.42225  2.77519  2.73123  3.46354  2.40513  3.72494  3.29354  2.67741  2.69355  4.24690  2.90347  2.73739  3.18146  2.89801  2.37887  2.77519  2.98518  4.58477  3.61503
          0.02956  3.93194  4.65429  0.61958  0.77255  0.48576  0.95510
    134   2.77107  5.14489  2.43753  1.62505  4.46594  2.81014  3.66345  3.92581  2.46988  3.45795  4.28451  2.78143  3.81042  2.28478  2.92398  2.72480  3.03090  3.54515  5.62879  4.23534    134 e - - -
          2.68618  4.42225  2.77519  2.73123  3.46354  2.40513  3.72494  3.29354  2.67741  2.69355  4.24690  2.90347  2.73739  3.18146  2.89801  2.37887  2.77519  2.98518  4.58477  3.61503
          0.02956  3.93194  4.65429  0.61958  0.77255  0.48576  0.95510
    135   3.02649  4.99261  3.20644  2.81680  4.39262  3.50955  3.79234  3.82561  0.95979  3.37773  4.33601  3.23865  4.00571  2.98046  2.44329  3.06459  3.27535  3.53004  5.42287  4.24419    135 k - - -
          2.68618  4.42225  2.77519  2.73123  3.46354  2.40513  3.72494  3.29354  2.67741  2.69355  4.24690  2.90347  2.73739  3.18146  2.89801  2.37887  2.77519  2.98518  4.58477  3.61503
          0.02956  3.93194  4.65429  0.61958  0.77255  0.48576  0.95510
    136   2.85055  5.11114  3.02404  2.12147  4.49504  3.49957  3.57599  3.88280  1.63300  3.36001  4.18926  2.99509  3.90017  2.70523  1.96319  2.82957  3.04875  3.53298  5.45753  4.19747    136 k - - -
          2.68618  4.42225  2.77519  2.73123  3.46354  2.40513  3.72494  3.29354  2.67741  2.69355  4.24690  2.90347  2.73739  3.18146  2.89801  2.37887  2.77519  2.98518  4.58477  3.61503
          0.02956  3.93194  4.65429  0.61958  0.77255  0.48576  0.95510
    137   3.03605  4.38253  4.65763  4.16276  3.50936  4.32938  4.89586  1.39149  4.04409  2.02638  3.32878  4.39656  4.66394  4.32093  4.25555  3.71354  3.30665  1.20027  5.45515  4.24466    137 v - - -
          2.68618  4.42225  2.77519  2.73123  3.46354  2.40513  3.72494  3.29354  2.67741  2.69355  4.24690  2.90347  2.73739  3.18146  2.89801  2.37887  2.77519  2.98518  4.58477  3.61503
          0.02956  3.93194  4.65429  0.61958  0.77255  0.48576  0.95510
    138   3.04564  4.38843  4.67278  4.17814  3.49835  4.34294  4.90621  1.28524  4.05809  2.00636  3.31573  4.41115  4.67270  4.33153  4.26615  3.72804  3.31529  1.30044  5.45320  4.24646    138 i - - -
          2.68618  4.42225  2.77519  2.73123  3.46354  2.40513  3.72494  3.29354  2.67741  2.69355  4.24690  2.90347  2.73739  3.18146  2.89801  2.37887  2.77519  2.98518  4.58477  3.61503
          0.02956  3.93194  4.65429  0.61958  0.77255  0.48576  0.95510
    139   0.93136  4.22198  3.52314  3.31716  4.11174  3.04493  4.33216  3.24617  3.33495  3.12503  4.15035  3.45170  3.78977  3.67067  3.58139  2.57177  2.85324  2.89029  5.53296  4.33982    139 a - - -
          2.68618  4.42225  2.77519  2.73123  3.46354  2.40513  3.72494  3.29354  2.67741  2.69355  4.24690  2.90347  2.73739  3.18146  2.89801  2.37887  2.77519  2.98518  4.58477  3.61503
          0.02956  3.93194  4.65429  0.61958  0.77255  0.48576  0.95510
    140   1.61639  4.19589  3.81159  3.41213  3.75178  3.32130  4.31062  2.42977  3.33892  2.57903  3.66594  3.58727  3.95865  3.65609  3.61017  2.74354  2.86375  1.65336  5.35246  4.12923    140 a - - -
          2.68618  4.42225  2.77519  2.73123  3.46354  2.40513  3.72494  3.29354  2.67741  2.69355  4.24690  2.90347  2.73739  3.18146  2.89801  2.37887  2.77519  2.98518  4.58477  3.61503
          0.02956  3.93194  4.65429  0.61958  0.77255  0.48576  0.95510
    141   2.93064  4.66971  3.33428  3.02215  2.58253  3.63843  3.60603  3.29428  2.97388  2.85722  3.89192  2.73517  4.11117  3.33125  3.26645  3.04070  3.20462  3.07387  4.19234  1.37450    141 y - - -
          2.68618  4.42225  2.77519  2.73123  3.46354  2.40513  3.72494  3.29354  2.67741  2.69355  4.24690  2.90347  2.73739  3.18146  2.89801  2.37887  2.77519  2.98518  4.58477  3.61503
          0.02956  3.93194  4.65429  0.61958  0.77255  0.48576  0.95510
    142   3.05369  5.19089  0.83639  2.37273  4.57593  3.25590  3.98378  4.17768  3.07920  3.77544  4.75484  2.93208  3.91290  3.22303  3.60349  3.00935  3.39354  3.81054  5.73297  4.43902    142 d - - -
          2.68618  4.42225  2.77519  2.73123  3.46354  2.40513  3.72494  3.29354  2.67741  2.69355  4.24690  2.90347  2.73739  3.18146  2.89801  2.37887  2.77519  2.98518  4.58477  3.61503
          0.02956  3.93194  4.65429  0.61958  0.77255  0.48576  0.95510
    143   2.34451  4.26571  3.25834  3.07682  4.13560  2.99449  4.18506  3.66623  3.15459  3.38187  4.30298  3.29212  3.73819  3.49927  3.43883  1.00483  2.82908  3.18833  5.50333  4.21943    143 s - - -
          2.68618  4.42225  2.77519  2.73123  3.46354  2.40513  3.72494  3.29354  2.67741  2.69355  4.24690  2.90347  2.73739  3.18146  2.89801  2.37887  2.77519  2.98518  4.58477  3.61503
          0.02956  3.93194  4.65429  0.61958  0.77255  0.48576  0.95510
    144   2.65452  0.82742  4.18750  3.94065  3.91830  3.26495  4.57465  3.07200  3.76789  2.98484  4.10806  3.91178  3.97661  4.11155  3.88175  2.92629  3.12627  2.81259  5.32195  4.20558    144 c - - -
          2.68618  4.42225  2.77519  2.73123  3.46354  2.40513  3.72494  3.29354  2.67741  2.69355  4.24690  2.90347  2.73739  3.18146  2.89801  2.37887  2.77519  2.98518  4.58477  3.61503
          0.02956  3.93194  4.65429  0.61958  0.77255  0.48576  0.95510
    145   2.83937  4.33893  4.18002  3.73390  3.50782  3.90686  4.53385  1.24221  3.58400  2.14345  3.38401  3.98295  4.36301  3.92843  3.81927  3.30184  2.67401  1.83161  5.30453  4.07984    145 i - - -
          2.68618  4.42225  2.77519  2.73123  3.46354  2.40513  3.72494  3.29354  2.67741  2.69355  4.24690  2.90347  2.73739  3.18146  2.89801  2.37887  2.77519  2.98518  4.58477  3.61503
          0.02956  3.93194  4.65429  0.61958  0.77255  0.48576  0.95510
    146   1.82435  4.20896  3.88540  3.48302  3.71955  3.40490  4.36242  2.30407  3.40419  2.51489  3.62463  3.65935  4.02355  3.72077  3.66748  2.82567  2.90551  1.45434  5.35357  4.13060    146 v - - -
          2.68618  4.42225  2.77519  2.73123  3.46354  2.40513  3.72494  3.29354  2.67741  2.69355  4.24690  2.90347  2.73739  3.18146  2.89801  2.37887  2.77519  2.98518  4.58477  3.61503
          0.02956  3.93194  4.65429  0.61958  0.77255  0.48576  0.95510
    147   2.86120  5.38990  1.82483  1.90172  4.67935  3.20845  3.70842  4.18733  2.67935  3.69500  4.53042  1.76450  3.80458  2.86843  3.24712  2.76303  3.14109  3.76972  5.85894  4.37578    147 n - - -
          2.68618  4.42225  2.77519  2.73123  3.46354  2.40513  3.72494  3.29354  2.67741  2.69355  4.24690  2.90347  2.73739  3.18146  2.89801  2.37887  2.77519  2.98518  4.58477  3.61503
          0.02956  3.93194  4.65429  0.61958  0.77255  0.48576  0.95510
    148   2.46063  4.56320  2.72739  2.50659  4.32783  2.61711  3.85296  3.79836  2.74574  3.40427  4.22769  1.88104  3.73038  3.04582  3.17527  1.97968  2.84730  3.33131  5.59514  4.26367    148 n - - -
          2.68618  4.42225  2.77519  2.73123  3.46354  2.40513  3.72494  3.29354  2.67741  2.69355  4.24690  2.90347  2.73739  3.18146  2.89801  2.37887  2.77519  2.98518  4.58477  3.61503
          0.02956  3.93194  4.65429  0.61958  0.77255  0.48576  0.95510
    149   2.74481  5.15589  2.40455  1.73766  4.46868  2.84908  3.63533  3.92633  2.00239  3.44846  4.25770  2.77566  3.79803  2.77618  2.89454  2.69531  2.99521  3.53819  5.61508  4.21694    149 e - - -
          2.68618  4.42225  2.77519  2.73123  3.46354  2.40513  3.72494  3.29354  2.67741  2.69355  4.24690  2.90347  2.73739  3.18146  2.89801  2.37887  2.77519  2.98518  4.58477  3.61503
          0.02956  3.93194  4.65429  0.61958  0.77255  0.48576  0.95510
    150   2.55413  4.23409  3.86250  3.43324  3.67465  3.46400  4.31234  2.28685  3.32782  2.47189  3.58155  3.64852  4.04901  3.66496  3.59738  2.86948  2.03834  1.47267  5.30431  4.07779    150 v - - -
          2.68618  4.42225  2.77519  2.73123  3.46354  2.40513  3.72494  3.29354  2.67741  2.69355  4.24690  2.90347  2.73739  3.18146  2.89801  2.37887  2.77519  2.98518  4.58477  3.61503
          0.02956  3.93194  4.65429  0.61958  0.77255  0.48576  0.95510
    151   1.91630  4.23064  3.39594  2.98727  3.91461  3.12175  4.02303  3.09455  2.95859  2.91348  3.84119  3.26345  2.03448  3.29149  3.29536  2.52217  2.74291  2.40626  5.33688  4.09737    151 a - - -
          2.68618  4.42225  2.77519  2.73123  3.46354  2.40513  3.72494  3.29354  2.67741  2.69355  4.24690  2.90347  2.73739  3.18146  2.89801  2.37887  2.77519  2.98518  4.58477  3.61503
          0.02956  3.93194  4.65429  0.61958  0.77255  0.48576  0.95510
    152   3.33328  4.79818  3.92609  3.66663  2.29602  3.89945  3.64683  3.33421  3.52243  2.77281  4.00308  3.79686  4.37191  3.81420  3.69397  3.46407  3.62025  3.20758  3.94206  0.87237    152 y - - -
          2.68618  4.42225  2.77519  2.73123  3.46354  2.40513  3.72494  3.29354  2.67741  2.69355  4.24690  2.90347  2.73739  3.18146  2.89801  2.37887  2.77519  2.98518  4.58477  3.61503
          0.02956  3.93194  4.65429  0.61958  0.77255  0.48576  0.95510
    153   1.08214  4.14784  3.38845  3.16216  4.22863  2.49766  4.23503  3.52842  3.23576  3.31845  4.19856  3.31051  3.68936  3.53469  3.51986  2.42247  2.72638  3.04796  5.58769  4.39109    153 a - - -
          2.68618  4.42225  2.77519  2.73123  3.46354  2.40513  3.72494  3.29354  2.67741  2.69355  4.24690  2.90347  2.73739  3.18146  2.89801  2.37887  2.77519  2.98518  4.58477  3.61503
          0.02956  3.93194  4.65429  0.61958  0.77255  0.48576  0.95510
    154   2.76306  5.18846  2.02062  2.21236  4.50553  3.28424  3.64398  3.97870  1.75669  3.49391  4.30579  2.53564  3.80180  2.78638  2.90306  2.70740  3.01783  3.58248  5.64516  4.23758    154 k - - -
          2.68618  4.42225  2.77519  2.73123  3.46354  2.40513  3.72494  3.29354  2.67741  2.69355  4.24690  2.90347  2.73739  3.18146  2.89801  2.37887  2.77519  2.98518  4.58477  3.61503
          0.02956  3.93194  4.65429  0.61958  0.77255  0.48576  0.95510
    155   2.81221  4.63150  3.34205  2.88839  3.47783  3.61928  3.85627  2.88047  2.61273  1.66060  3.49995  3.31365  4.03961  2.19981  2.90230  2.96986  3.05708  2.77590  5.04435  3.73443    155 l - - -
          2.68618  4.42225  2.77519  2.73123  3.46354  2.40513  3.72494  3.29354  2.67741  2.69355  4.24690  2.90347  2.73739  3.18146  2.89801  2.37887  2.77519  2.98518  4.58477  3.61503
          0.02956  3.93194  4.65429  0.61958  0.77255  0.48576  0.95510
    156   3.07741  4.47967  4.41996  4.03802  3.41441  4.13051  4.75514  1.00721  3.86730  1.98834  3.34056  4.27502  4.55605  4.20949  4.05708  3.63158  3.37553  1.84853  5.31750  4.06090    156 i - - -
          2.68618  4.42225  2.77519  2.73123  3.46354  2.40513  3.72494  3.29354  2.67741  2.69355  4.24690  2.90347  2.73739  3.18146  2.89801  2.37887  2.77519  2.98518  4.58477  3.61503
          0.02956  3.93194  4.65429  0.61958  0.77255  0.48576  0.95510
    157   2.77293  4.77144  2.74166  2.63312  4.14429  3.22400  3.96933  3.86746  2.87799  3.50760  4.46249  1.05696  3.87877  3.24219  3.23467  2.83785  3.15675  3.48367  5.44339  4.08835    157 n - - -
          2.68618  4.42225  2.77519  2.73123  3.46354  2.40513  3.72494  3.29354  2.67741  2.69355  4.24690  2.90347  2.73739  3.18146  2.89801  2.37887  2.77519  2.98518  4.58477  3.61503
          0.02956  3.93194  4.65429  0.61958  0.77255  0.48576  0.95510
    158   2.60782  4.31425  3.56540  3.06371  2.48882  3.52379  3.84478  2.74257  2.99457  2.20673  3.44427  3.39691  3.97882  3.30147  3.30935  1.95662  2.88917  2.55274  4.68846  3.26986    158 s - - -
          2.68618  4.42225  2.77519  2.73123  3.46354  2.40513  3.72494  3.29354  2.67741  2.69355  4.24690  2.90347  2.73739  3.18146  2.89801  2.37887  2.77519  2.98518  4.58477  3.61503
          0.02956  3.93194  4.65429  0.61958  0.77255  0.48576  0.95510
    159   2.77293  4.77144  2.74166  2.63312  4.14429  3.22400  3.96933  3.86746  2.87799  3.50760  4.46249  1.05696  3.87877  3.24219  3.23467  2.83785  3.15675  3.48367  5.44339  4.08835    159 n - - -
          2.68618  4.42225  2.77519  2.73123  3.46354  2.40513  3.72494  3.29354  2.67741  2.69355  4.24690  2.90347  2.73739  3.18146  2.89801  2.37887  2.77519  2.98518  4.58477  3.61503
          0.02956  3.93194  4.65429  0.61958  0.77255  0.48576  0.95510
    160   3.03605  4.38253  4.65763  4.16276  3.50936  4.32938  4.89586  1.39149  4.04409  2.02638  3.32878  4.39656  4.66394  4.32093  4.25555  3.71354  3.30665  1.20027  5.45515  4.24466    160 v - - -
          2.68618  4.42225  2.77519  2.73123  3.46354  2.40513  3.72494  3.29354  2.67741  2.69355  4.24690  2.90347  2.73739  3.18146  2.89801  2.37887  2.77519  2.98518  4.58477  3.61503
          0.02956  3.93194  4.65429  0.61958  0.77255  0.48576  0.95510
    161   2.86357  5.19155  2.45546  1.36476  4.51157  3.31388  3.69325  3.93951  2.16942  3.48818  4.35135  2.82257  3.85497  2.85397  2.82779  2.81350  3.12090  3.58207  5.64270  4.27935    161 e - - -
          2.68618  4.42225  2.77519  2.73123  3.46354  2.40513  3.72494  3.29354  2.67741  2.69355  4.24690  2.90347  2.73739  3.18146  2.89801  2.37887  2.77519  2.98518  4.58477  3.61503
          0.02956  3.93194  4.65429  0.61958  0.77255  0.48576  0.95510
    162   2.92973  5.05627  3.31174  2.69910  4.48326  3.57939  3.59086  3.83165  1.35661  3.31764  4.18062  3.12206  3.96551  2.72933  1.84699  2.93641  2.98118  3.51129  5.40705  4.20829    162 k - - -
          2.68618  4.42225  2.77519  2.73123  3.46354  2.40513  3.72494  3.29354  2.67741  2.69355  4.24690  2.90347  2.73739  3.18146  2.89801  2.37887  2.77519  2.98518  4.58477  3.61503
          0.02956  3.93194  4.65429  0.61958  0.77255  0.48576  0.95510
    163   3.22202  4.66666  4.28491  3.92503  3.15858  4.05760  4.56211  2.36588  3.69220  0.80533  3.16297  4.19474  4.48273  4.04630  3.85854  3.63538  3.51357  2.41865  5.05945  3.79650    163 l - - -
          2.68618  4.42225  2.77519  2.73123  3.46354  2.40513  3.72494  3.29354  2.67741  2.69355  4.24690  2.90347  2.73739  3.18146  2.89801  2.37887  2.77519  2.98518  4.58477  3.61503
          0.02956  3.93194  4.65429  0.61958  0.77255  0.48576  0.95510
    164   3.02649  4.99261  3.20644  2.81680  4.39262  3.50955  3.79234  3.82561  0.95979  3.37773  4.33601  3.23865  4.00571  2.98046  2.44329  3.06459  3.27535  3.53004  5.42287  4.24419    164 k - - -
          2.68618  4.42225  2.77519  2.73123  3.46354  2.40513  3.72494  3.29354  2.67741  2.69355  4.24690  2.90347  2.73739  3.18146  2.89801  2.37887  2.77519  2.98518  4.58477  3.61503
          0.04422  3.93194  3.74435  0.61958  0.77255  0.48576  0.95510
    165   2.69547  5.04084  1.94704  2.20473  4.46322  3.19704  3.70659  3.95111  2.62848  3.50196  4.32342  2.26583  3.77237  2.86781  3.15128  1.97916  2.99542  3.53591  5.68076  4.25754    165 d - - -
          2.68618  4.42225  2.77519  2.73123  3.46354  2.40513  3.72494  3.29354  2.67741  2.69355  4.24690  2.90347  2.73739  3.18146  2.89801  2.37887  2.77519  2.98518  4.58477  3.61503
          0.02999  3.91771  4.64006  0.61958  0.77255  0.49936  0.93373
    166   3.44956  4.76585  4.39152  4.03535  1.57660  4.22846  3.44872  3.18362  3.89806  2.55303  3.79953  3.92926  4.55627  3.95218  3.99827  3.58965  3.67845  3.09936  3.62385  1.13216    166 y - - -
          2.68618  4.42225  2.77519  2.73123  3.46354  2.40513  3.72494  3.29354  2.67741  2.69355  4.24690  2.90347  2.73739  3.18146  2.89801  2.37887  2.77519  2.98518  4.58477  3.61503
          0.02999  3.91771  4.64006  0.61958  0.77255  0.49936  0.93373
    167   2.72129  4.49243  3.40435  3.30940  4.45123  0.66260  4.42707  4.06169  3.49684  3.71020  4.68618  3.56859  3.88503  3.81739  3.72808  2.89447  3.20604  3.58127  5.53460  4.55460    167 G - - -
          2.68618  4.42225  2.77519  2.73123  3.46354  2.40513  3.72494  3.29354  2.67741  2.69355  4.24690  2.90347  2.73739  3.18146  2.89801  2.37887  2.77519  2.98518  4.58477  3.61503
          0.02999  3.91771  4.64006  0.61958  0.77255  0.49936  0.93373
    168   3.14747  4.49560  4.64613  4.13146  3.22611  4.39656  4.77714  1.34407  3.95847  1.39833  3.07320  4.39645  4.66334  4.20829  4.13996  3.76969  3.39435  1.86758  5.23016  4.04035    168 i - - -
          2.68618  4.42225  2.77519  2.73123  3.46354  2.40513  3.72494  3.29354  2.67741  2.69355  4.24690  2.90347  2.73739  3.18146  2.89801  2.37887  2.77519  2.98518  4.58477  3.61503
          0.02999  3.91771  4.64006  0.61958  0.77255  0.49936  0.93373
    169   2.64630  4.27630  3.66215  3.11296  3.46326  3.66136  3.98998  1.87820  2.64465  2.37378  3.38750  3.47899  4.05576  3.33442  3.28187  2.94978  2.60816  1.95430  4.99963  3.77552    169 i - - -
          2.68618  4.42225  2.77519  2.73123  3.46354  2.40513  3.72494  3.29354  2.67741  2.69355  4.24690  2.90347  2.73739  3.18146  2.89801  2.37887  2.77519  2.98518  4.58477  3.61503
          0.02999  3.91771  4.64006  0.61958  0.77255  0.49936  0.93373
    170   3.31583  4.70429  4.30072  4.02372  0.94052  3.99522  3.89721  2.83383  3.92958  2.19342  3.55724  4.07012  4.45272  4.08507  4.03814  3.58351  3.61695  2.82787  4.13270  2.49397    170 f - - -
          2.68618  4.42225  2.77519  2.73123  3.46354  2.40513  3.72494  3.29354  2.67741  2.69355  4.24690  2.90347  2.73739  3.18146  2.89801  2.37887  2.77519  2.98518  4.58477  3.61503
          0.02999  3.91771  4.64006  0.61958  0.77255  0.49936  0.93373
    171   2.84372  4.37366  4.18796  3.85236  3.58306  3.77072  4.64623  2.04798  3.72083  2.26215  3.54122  4.03496  4.32862  4.07731  3.92899  3.27699  3.20411  0.96976  5.37518  4.10966    171 v - - -
          2.68618  4.42225  2.77519  2.73123  3.46354  2.40513  3.72494  3.29354  2.67741  2.69355  4.24690  2.90347  2.73739  3.18146  2.89801  2.37887  2.77519  2.98518  4.58477  3.61503
          0.02999  3.91771  4.64006  0.61958  0.77255  0.49936  0.93373
    172   2.88479  5.08542  3.14346  2.58780  4.46962  3.53714  3.57299  3.85190  1.72422  3.32726  4.17147  3.04520  3.92581  1.90598  2.02349  2.87456  3.07455  3.51812  5.41919  4.18544    172 k - - -
          2.68618  4.42225  2.77519  2.73123  3.46354  2.40513  3.72494  3.29354  2.67741  2.69355  4.24690  2.90347  2.73739  3.18146  2.89801  2.37887  2.77519  2.98518  4.58477  3.61503
          0.02999  3.91771  4.64006  0.61958  0.77255  0.49936  0.93373
    173   1.42606  4.12486  3.37437  3.09910  4.18906  2.91525  4.16695  3.52523  3.14550  3.28343  4.14263  3.26033  3.65960  3.44796  3.44904  1.65079  2.67653  3.03353  5.55826  4.33326    173 a - - -
          2.68618  4.42225  2.77519  2.73123  3.46354  2.40513  3.72494  3.29354  2.67741  2.69355  4.24690  2.90347  2.73739  3.18146  2.89801  2.37887  2.77519  2.98518  4.58477  3.61503
          0.02999  3.91771  4.64006  0.61958  0.77255  0.49936  0.93373
    174   2.59944  4.71091  2.96811  2.53872  4.19389  3.30899  3.68739  3.57546  1.73735  3.18476  4.02476  2.99834  3.80899  2.85317  2.68342  2.20707  2.56034  3.21929  5.39123  4.10272    174 k - - -
          2.68618  4.42225  2.77519  2.73123  3.46354  2.40513  3.72494  3.29354  2.67741  2.69355  4.24690  2.90347  2.73739  3.18146  2.89801  2.37887  2.77519  2.98518  4.58477  3.61503
          0.02999  3.91771  4.64006  0.61958  0.77255  0.49936  0.93373
    175   2.85663  5.18035  2.45400  1.38494  4.49974  3.30924  3.68703  3.92608  2.16188  3.47644  4.34020  2.81883  3.84947  2.84805  2.81794  2.80778  3.11371  3.57004  5.63215  4.27030    175 e - - -
          2.68618  4.42225  2.77519  2.73123  3.46354  2.40513  3.72494  3.29354  2.67741  2.69355  4.24690  2.90347  2.73739  3.18146  2.89801  2.37887  2.77519  2.98518  4.58477  3.61503
          0.02999  3.91771  4.64006  0.61958  0.77255  0.49936  0.93373
    176   3.20589  4.65468  4.26213  3.90205  3.15284  4.03963  4.54358  2.35921  3.66936  0.82146  3.16143  4.17315  4.46712  4.02687  3.83808  3.61557  3.49804  2.40832  5.04868  3.78249    176 l - - -
          2.68618  4.42225  2.77519  2.73123  3.46354  2.40513  3.72494  3.29354  2.67741  2.69355  4.24690  2.90347  2.73739  3.18146  2.89801  2.37887  2.77519  2.98518  4.58477  3.61503
          0.02999  3.91771  4.64006  0.61958  0.77255  0.49936  0.93373
    177   1.42606  4.12486  3.37437  3.09910  4.18906  2.91525  4.16695  3.52523  3.14550  3.28343  4.14263  3.26033  3.65960  3.44796  3.44904  1.65079  2.67653  3.03353  5.55826  4.33326    177 a - - -
          2.68618  4.42225  2.77519  2.73123  3.46354  2.40513  3.72494  3.29354  2.67741  2.69355  4.24690  2.90347  2.73739  3.18146  2.89801  2.37887  2.77519  2.98518  4.58477  3.61503
          0.02999  3.91771  4.64006  0.61958  0.77255  0.49936  0.93373
    178   2.87593  5.30856  1.24909  2.11799  4.62764  3.17316  3.76980  4.19517  2.80412  3.74072  4.61331  2.31790  3.81200  2.95458  3.37924  2.79178  3.18961  3.77539  5.85885  4.37252    178 d - - -
          2.68618  4.42225  2.77519  2.73123  3.46354  2.40513  3.72494  3.29354  2.67741  2.69355  4.24690  2.90347  2.73739  3.18146  2.89801  2.37887  2.77519  2.98518  4.58477  3.61503
          0.02999  3.91771  4.64006  0.61958  0.77255  0.49936  0.93373
    179   3.31236  4.78303  3.90493  3.64269  2.29472  3.88276  3.63962  3.31525  3.49890  2.75755  3.98556  3.77909  4.35549  3.79409  3.67339  3.44461  3.59923  3.18792  3.94026  0.89377    179 y - - -
          2.68618  4.42225  2.77519  2.73123  3.46354  2.40513  3.72494  3.29354  2.67741  2.69355  4.24690  2.90347  2.73739  3.18146  2.89801  2.37887  2.77519  2.98518  4.58477  3.61503
          0.02999  3.91771  4.64006  0.61958  0.77255  0.49936  0.93373
    180   3.06655  4.46261  4.50467  3.96462  3.17238  4.25563  4.61893  1.59491  3.80284  1.63562  1.94082  4.23811  4.53938  4.03984  3.99129  3.60157  3.30927  2.01946  5.13089  3.98476    180 i - - -
          2.68618  4.42225  2.77519  2.73123  3.46354  2.40513  3.72494  3.29354  2.67741  2.69355  4.24690  2.90347  2.73739  3.18146  2.89801  2.37887  2.77519  2.98518  4.58477  3.61503
          0.02999  3.91771  4.64006  0.61958  0.77255  0.49936  0.93373
    181   3.20589  4.65468  4.26213  3.90205  3.15284  4.03963  4.54358  2.35921  3.66936  0.82146  3.16143  4.17315  4.46712  4.02687  3.83808  3.61557  3.49804  2.40832  5.04868  3.78249    181 l - - -
          2.68618  4.42225  2.77519  2.73123  3.46354  2.40513  3.72494  3.29354  2.67741  2.69355  4.24690  2.90347  2.73739  3.18146  2.89801  2.37887  2.77519  2.98518  4.58477  3.61503
          0.02999  3.91771  4.64006  0.61958  0.77255  0.49936  0.93373
    182   2.75799  4.94825  2.77721  2.44445  4.29839  3.36419  3.65344  3.75643  2.19795  3.30762  4.15618  1.74346  3.85379  2.81526  2.32263  2.76513  3.01228  3.40721  5.44360  4.12734    182 n - - -
          2.68618  4.42225  2.77519  2.73123  3.46354  2.40513  3.72494  3.29354  2.67741  2.69355  4.24690  2.90347  2.73739  3.18146  2.89801  2.37887  2.77519  2.98518  4.58477  3.61503
          0.02999  3.91771  4.64006  0.61958  0.77255  0.47735  0.96870
    183   2.85173  5.08286  3.09409  2.31164  4.46881  3.51716  3.57457  3.84607  1.55001  3.33114  4.16408  3.01974  3.90847  2.70522  1.95687  2.83901  2.94905  3.50415  5.43399  4.18577    183 k - - -
          2.68618  4.42225  2.77519  2.73123  3.46354  2.40513  3.72494  3.29354  2.67741  2.69355  4.24690  2.90347  2.73739  3.18146  2.89801  2.37887  2.77519  2.98518  4.58477  3.61503
          0.02956  3.93194  4.65429  0.61958  0.77255  0.48576  0.95510
    184   2.81026  5.03097  3.14176  2.32700  4.39004  3.51687  3.56865  3.77117  1.58363  3.27411  3.85918  3.02249  3.89533  2.69981  1.99307  2.80714  3.00688  3.43500  5.39613  4.14064    184 k - - -
          2.68618  4.42225  2.77519  2.73123  3.46354  2.40513  3.72494  3.29354  2.67741  2.69355  4.24690  2.90347  2.73739  3.18146  2.89801  2.37887  2.77519  2.98518  4.58477  3.61503
          0.02956  3.93194  4.65429  0.61958  0.77255  0.48576  0.95510
    185   2.82130  5.33287  1.64072  2.07556  4.62647  3.23298  3.67855  4.12056  2.31329  3.62485  4.44520  2.19168  3.79875  2.82909  3.12728  2.73502  3.08913  3.70774  5.78725  4.32731    185 d - - -
          2.68618  4.42225  2.77519  2.73123  3.46354  2.40513  3.72494  3.29354  2.67741  2.69355  4.24690  2.90347  2.73739  3.18146  2.89801  2.37887  2.77519  2.98518  4.58477  3.61503
          0.02956  3.93194  4.65429  0.61958  0.77255  0.48576  0.95510
    186   2.73136  4.39377  3.59449  3.12785  3.01501  3.65480  3.92519  2.60040  3.00744  1.47488  3.37405  2.93574  4.07887  3.36277  3.29853  2.98481  2.99391  2.46650  4.76628  3.37459    186 l - - -
          2.68618  4.42225  2.77519  2.73123  3.46354  2.40513  3.72494  3.29354  2.67741  2.69355  4.24690  2.90347  2.73739  3.18146  2.89801  2.37887  2.77519  2.98518  4.58477  3.61503
          0.02956  3.93194  4.65429  0.61958  0.77255  0.48576  0.95510
    187   2.82224  5.16556  2.45255  1.43345  4.49097  3.30299  3.67463  3.92320  2.18332  3.46974  4.31581  2.80569  3.83762  2.83116  2.83248  2.68890  3.07999  3.55701  5.63355  4.25769    187 e - - -
          2.68618  4.42225  2.77519  2.73123  3.46354  2.40513  3.72494  3.29354  2.67741  2.69355  4.24690  2.90347  2.73739  3.18146  2.89801  2.37887  2.77519  2.98518  4.58477  3.61503
          0.02956  3.93194  4.65429  0.61958  0.77255  0.48576  0.95510
    188   2.71332  4.27026  3.86011  3.33693  3.41595  3.76922  4.15212  1.58081  3.21929  2.23927  3.36806  3.07643  4.17016  3.54844  3.50044  3.08369  2.97307  1.84539  5.03177  3.78511    188 i - - -
          2.68618  4.42225  2.77519  2.73123  3.46354  2.40513  3.72494  3.29354  2.67741  2.69355  4.24690  2.90347  2.73739  3.18146  2.89801  2.37887  2.77519  2.98518  4.58477  3.61503
          0.02956  3.93194  4.65429  0.61958  0.77255  0.48576  0.95510
    189   2.60342  4.68517  2.78878  2.49694  3.99346  3.26662  3.74919  3.49135  2.57752  3.15096  4.02758  1.70667  3.81340  2.95817  2.97208  2.66813  2.55510  3.15574  5.32918  3.70564    189 n - - -
          2.68618  4.42225  2.77519  2.73123  3.46354  2.40513  3.72494  3.29354  2.67741  2.69355  4.24690  2.90347  2.73739  3.18146  2.89801  2.37887  2.77519  2.98518  4.58477  3.61503
          0.02956  3.93194  4.65429  0.61958  0.77255  0.48576  0.95510
    190   2.27351  3.11069  3.50280  3.07771  3.91105  3.05429  4.04174  3.25957  2.86063  3.00701  3.88060  3.28874  3.72357  3.33456  3.29195  1.40266  2.70016  2.87451  5.30670  4.07188    190 s - - -
          2.68618  4.42225  2.77519  2.73123  3.46354  2.40513  3.72494  3.29354  2.67741  2.69355  4.24690  2.90347  2.73739  3.18146  2.89801  2.37887  2.77519  2.98518  4.58477  3.61503
          0.02956  3.93194  4.65429  0.61958  0.77255  0.48576  0.95510
    191   3.22202  4.66666  4.28491  3.92503  3.15858  4.05760  4.56211  2.36588  3.69220  0.80533  3.16297  4.19474  4.48273  4.04630  3.85854  3.63538  3.51357  2.41865  5.05945  3.79650    191 l - - -
          2.68618  4.42225  2.77519  2.73123  3.46354  2.40513  3.72494  3.29354  2.67741  2.69355  4.24690  2.90347  2.73739  3.18146  2.89801  2.37887  2.77519  2.98518  4.58477  3.61503
          0.02956  3.93194  4.65429  0.61958  0.77255  0.48576  0.95510
    192   3.01747  5.09241  3.43072  2.78725  4.52527  3.62932  3.60065  3.88142  1.60482  3.34582  4.22749  3.18379  4.00960  2.74318  1.36944  3.02502  3.19170  3.57286  5.40188  4.23270    192 r - - -
          2.68618  4.42225  2.77519  2.73123  3.46354  2.40513  3.72494  3.29354  2.67741  2.69355  4.24690  2.90347  2.73739  3.18146  2.89801  2.37887  2.77519  2.98518  4.58477  3.61503
          0.02956  3.93194  4.65429  0.61958  0.77255  0.48576  0.95510
    193   2.87957  5.43315  1.77503  1.42511  4.71599  3.20614  3.71070  4.22348  2.64319  3.72564  4.56351  2.58098  3.80722  2.87070  3.25960  2.77333  3.15916  3.80282  5.88836  4.39684    193 e - - -
          2.68618  4.42225  2.77519  2.73123  3.46354  2.40513  3.72494  3.29354  2.67741  2.69355  4.24690  2.90347  2.73739  3.18146  2.89801  2.37887  2.77519  2.98518  4.58477  3.61503
          0.02956  3.93194  4.65429  0.61958  0.77255  0.48576  0.95510
    194   2.89145  4.90270  3.31703  2.75313  3.98869  3.56202  3.65853  3.58860  1.21218  3.12069  4.04569  3.17781  3.97132  2.85270  2.37624  2.93806  3.10386  3.31580  4.43020  3.89073    194 k - - -
          2.68618  4.42225  2.77519  2.73123  3.46354  2.40513  3.72494  3.29354  2.67741  2.69355  4.24690  2.90347  2.73739  3.18146  2.89801  2.37887  2.77519  2.98518  4.58477  3.61503
          0.02956  3.93194  4.65429  0.61958  0.77255  0.48576  0.95510
    195   2.80594  5.07431  2.70401  2.39071  4.41845  3.37761  3.63685  3.86725  1.76513  3.38712  4.22662  1.97155  3.86060  2.70383  2.57609  2.78461  3.04605  3.50813  5.51221  4.18754    195 k - - -
          2.68618  4.42225  2.77519  2.73123  3.46354  2.40513  3.72494  3.29354  2.67741  2.69355  4.24690  2.90347  2.73739  3.18146  2.89801  2.37887  2.77519  2.98518  4.58477  3.61503
          0.02956  3.93194  4.65429  0.61958  0.77255  0.48576  0.95510
    196   2.97653  4.34745  4.56313  4.05924  3.53454  4.24096  4.80573  1.41321  3.94403  2.08884  3.35444  4.29765  4.59445  4.22802  4.16597  3.61297  3.10956  1.23547  5.42657  4.22213    196 v - - -
          2.68618  4.42225  2.77519  2.73123  3.46354  2.40513  3.72494  3.29354  2.67741  2.69355  4.24690  2.90347  2.73739  3.18146  2.89801  2.37887  2.77519  2.98518  4.58477  3.61503
          0.02956  3.93194  4.65429  0.61958  0.77255  0.48576  0.95510
    197   3.07741  4.47967  4.41996  4.03802  3.41441  4.13051  4.75514  1.00721  3.86730  1.98834  3.34056  4.27502  4.55605  4.20949  4.05708  3.63158  3.37553  1.84853  5.31750  4.06090    197 i - - -
          2.68618  4.42225  2.77519  2.73123  3.46354  2.40513  3.72494  3.29354  2.67741  2.69355  4.24690  2.90347  2.73739  3.18146  2.89801  2.37887  2.77519  2.98518  4.58477  3.61503
          0.02956  3.93194  4.65429  0.61958  0.77255  0.48576  0.95510
    198   2.13384  3.73636  3.60870  3.19127  4.00463  2.98387  4.13490  3.27619  3.11822  3.07077  3.94049  3.32863  3.69130  3.43279  3.41397  2.04399  1.49295  2.86251  5.40235  4.19527    198 t - - -
          2.68618  4.42225  2.77519  2.73123  3.46354  2.40513  3.72494  3.29354  2.67741  2.69355  4.24690  2.90347  2.73739  3.18146  2.89801  2.37887  2.77519  2.98518  4.58477  3.61503
          0.04422  3.93194  3.74435  0.61958  0.77255  0.48576  0.95510
    199   1.39311  4.27996  3.56644  3.18778  3.69661  3.28948  4.14406  2.69940  3.09079  2.25019  3.68257  3.44263  3.91115  3.46277  3.37854  2.71463  2.87604  2.48224  5.26319  3.99603    199 a - - -
          2.68618  4.42225  2.77519  2.73123  3.46354  2.40513  3.72494  3.29354  2.67741  2.69355  4.24690  2.90347  2.73739  3.18146  2.89801  2.37887  2.77519  2.98518  4.58477  3.61503
          0.02999  3.91771  4.64006  0.61958  0.77255  0.49936  0.93373
    200   2.79290  5.17711  2.45985  1.90692  4.49282  3.30147  3.64414  3.94539  2.12186  3.46609  4.29201  1.97054  3.81816  2.79166  2.81854  2.74084  3.04255  3.56675  5.62098  4.23802    200 e - - -
          2.68618  4.42225  2.77519  2.73123  3.46354  2.40513  3.72494  3.29354  2.67741  2.69355  4.24690  2.90347  2.73739  3.18146  2.89801  2.37887  2.77519  2.98518  4.58477  3.61503
          0.02999  3.91771  4.64006  0.61958  0.77255  0.49936  0.93373
    201   2.86052  5.31337  1.41383  2.11307  4.63111  3.18002  3.74954  4.18618  2.76244  3.72025  4.57962  2.03001  3.80602  2.92666  3.33386  2.77548  3.16563  3.76480  5.84979  4.36513    201 d - - -
          2.68618  4.42225  2.77519  2.73123  3.46354  2.40513  3.72494  3.29354  2.67741  2.69355  4.24690  2.90347  2.73739  3.18146  2.89801  2.37887  2.77519  2.98518  4.58477  3.61503
          0.02999  3.91771  4.64006  0.61958  0.77255  0.49936  0.93373
    202   3.18747  4.55195  4.62534  4.10460  3.13379  4.39685  4.73602  1.69465  3.92218  1.08849  2.97935  4.38241  4.64951  4.15579  4.09729  3.76617  3.42924  2.02409  5.16267  3.99099    202 l - - -
          2.68618  4.42225  2.77519  2.73123  3.46354  2.40513  3.72494  3.29354  2.67741  2.69355  4.24690  2.90347  2.73739  3.18146  2.89801  2.37887  2.77519  2.98518  4.58477  3.61503
          0.02999  3.91771  4.64006  0.61958  0.77255  0.49936  0.93373
    203   2.69806  4.55457  3.30084  2.76556  2.76883  3.56074  3.63834  3.07237  1.93807  2.69086  3.63570  3.19194  3.94691  3.01583  2.94922  2.82345  2.92712  2.84509  4.64079  2.55233    203 k - - -
          2.68618  4.42225  2.77519  2.73123  3.46354  2.40513  3.72494  3.29354  2.67741  2.69355  4.24690  2.90347  2.73739  3.18146  2.89801  2.37887  2.77519  2.98518  4.58477  3.61503
          0.02999  3.91771  4.64006  0.61958  0.77255  0.49936  0.93373
    204   2.87006  5.31600  1.31251  2.11316  4.63396  3.17589  3.75961  4.19526  2.78470  3.73398  4.59999  2.19573  3.80901  2.94048  3.35937  2.78439  3.17942  3.77417  5.85863  4.37173    204 d - - -
          2.68618  4.42225  2.77519  2.73123  3.46354  2.40513  3.72494  3.29354  2.67741  2.69355  4.24690  2.90347  2.73739  3.18146  2.89801  2.37887  2.77519  2.98518  4.58477  3.61503
          0.02999  3.91771  4.64006  0.61958  0.77255  0.49936  0.93373
    205   3.11867  4.49215  4.58708  4.02224  3.12222  4.34567  4.66678  1.96141  3.89962  1.17455  2.43323  4.30848  4.57995  4.07595  4.07911  3.67322  3.34673  1.89400  5.12404  4.02727    205 l - - -
          2.68618  4.42225  2.77519  2.73123  3.46354  2.40513  3.72494  3.29354  2.67741  2.69355  4.24690  2.90347  2.73739  3.18146  2.89801  2.37887  2.77519  2.98518  4.58477  3.61503
          0.02999  3.91771  4.64006  0.61958  0.77255  0.49936  0.93373
    206   2.70364  4.71113  3.01124  2.57236  3.59687  3.45875  3.63449  3.33204  2.08482  2.94896  3.83076  2.67484  3.88467  2.88500  2.75051  2.77231  2.93696  3.05572  4.98688  2.29895    206 k - - -
          2.68618  4.42225  2.77519  2.73123  3.46354  2.40513  3.72494  3.29354  2.67741  2.69355  4.24690  2.90347  2.73739  3.18146  2.89801  2.37887  2.77519  2.98518  4.58477  3.61503
          0.02999  3.91771  4.64006  0.61958  0.77255  0.49936  0.93373
    207   2.84431  5.28619  1.59667  2.12345  4.60678  3.18563  3.74199  4.15654  2.73885  3.69200  4.54620  1.80324  3.80360  2.91681  3.30105  2.76492  3.14656  3.73763  5.82383  4.34696    207 d - - -
          2.68618  4.42225  2.77519  2.73123  3.46354  2.40513  3.72494  3.29354  2.67741  2.69355  4.24690  2.90347  2.73739  3.18146  2.89801  2.37887  2.77519  2.98518  4.58477  3.61503
          0.02999  3.91771  4.64006  0.61958  0.77255  0.49936  0.93373
    208   2.64775  3.32896  3.31390  2.78083  3.98947  3.39917  3.75810  3.28291  1.43931  2.99208  3.90101  3.18183  3.88300  2.96071  2.64542  2.76111  2.93259  2.99564  5.25377  4.00771    208 k - - -
          2.68618  4.42225  2.77519  2.73123  3.46354  2.40513  3.72494  3.29354  2.67741  2.69355  4.24690  2.90347  2.73739  3.18146  2.89801  2.37887  2.77519  2.98518  4.58477  3.61503
          0.02999  3.91771  4.64006  0.61958  0.77255  0.49936  0.93373
    209   3.01324  4.97908  3.19227  2.80511  4.37584  3.49798  3.78403  3.80790  0.97807  3.36306  4.32197  3.22763  3.99503  2.97286  2.43998  3.05220  3.26309  3.51310  5.41183  4.23105    209 k - - -
          2.68618  4.42225  2.77519  2.73123  3.46354  2.40513  3.72494  3.29354  2.67741  2.69355  4.24690  2.90347  2.73739  3.18146  2.89801  2.37887  2.77519  2.98518  4.58477  3.61503
          0.02999  3.91771  4.64006  0.61958  0.77255  0.49936  0.93373
    210   3.06629  4.47232  4.40005  4.01747  3.40461  4.11542  4.73712  1.02362  3.84648  1.98129  3.33282  4.25645  4.54219  4.19005  4.03787  3.61499  3.36461  1.84743  5.30486  4.04713    210 i - - -
          2.68618  4.42225  2.77519  2.73123  3.46354  2.40513  3.72494  3.29354  2.67741  2.69355  4.24690  2.90347  2.73739  3.18146  2.89801  2.37887  2.77519  2.98518  4.58477  3.61503
          0.02999  3.91771  4.64006  0.61958  0.77255  0.49936  0.93373
    211   3.11876  4.47555  4.59886  4.10564  3.28850  4.35348  4.77397  1.19328  3.92135  1.63770  3.15774  4.36575  4.65296  4.20987  4.11381  3.74129  3.37601  1.80082  5.26720  4.04025    211 i - - -
          2.68618  4.42225  2.77519  2.73123  3.46354  2.40513  3.72494  3.29354  2.67741  2.69355  4.24690  2.90347  2.73739  3.18146  2.89801  2.37887  2.77519  2.98518  4.58477  3.61503
          0.02999  3.91771  4.64006  0.61958  0.77255  0.49936  0.93373
    212   3.07902  4.40729  4.69087  4.16277  3.39022  4.40233  4.85672  1.33663  4.04295  1.71682  3.20131  4.41686  4.67784  4.28419  4.24229  3.76276  3.32918  1.45146  5.36146  4.18491    212 i - - -
          2.68618  4.42225  2.77519  2.73123  3.46354  2.40513  3.72494  3.29354  2.67741  2.69355  4.24690  2.90347  2.73739  3.18146  2.89801  2.37887  2.77519  2.98518  4.58477  3.61503
          0.02999  3.91771  4.64006  0.61958  0.77255  0.49936  0.93373
    213   2.24114  4.18448  3.26985  3.02297  4.18727  2.94443  4.12853  3.55487  3.06349  3.30004  4.17650  3.22951  3.68097  3.40164  3.36766  1.21930  2.42369  3.07375  5.55349  4.29931    213 s - - -
          2.68618  4.42225  2.77519  2.73123  3.46354  2.40513  3.72494  3.29354  2.67741  2.69355  4.24690  2.90347  2.73739  3.18146  2.89801  2.37887  2.77519  2.98518  4.58477  3.61503
          0.02999  3.91771  4.64006  0.61958  0.77255  0.49936  0.93373
    214   3.01324  4.97908  3.19227  2.80511  4.37584  3.49798  3.78403  3.80790  0.97807  3.36306  4.32197  3.22763  3.99503  2.97286  2.43998  3.05220  3.26309  3.51310  5.41183  4.23105    214 k - - -
          2.68618  4.42225  2.77519  2.73123  3.46354  2.40513  3.72494  3.29354  2.67741  2.69355  4.24690  2.90347  2.73739  3.18146  2.89801  2.37887  2.77519  2.98518  4.58477  3.61503
          0.02999  3.91771  4.64006  0.61958  0.77255  0.49936  0.93373
    215   2.67779  5.00632  2.15603  2.21719  4.46040  2.69948  3.71027  3.93717  2.62902  3.48838  4.30761  1.90075  3.76817  2.87119  3.14831  2.39694  2.98144  3.51930  5.67619  4.26270    215 n - - -
          2.68618  4.42225  2.77519  2.73123  3.46354  2.40513  3.72494  3.29354  2.67741  2.69355  4.24690  2.90347  2.73739  3.18146  2.89801  2.37887  2.77519  2.98518  4.58477  3.61503
          0.02999  3.91771  4.64006  0.61958  0.77255  0.49936  0.93373
    216   2.43695  4.28214  3.46811  3.22206  4.00867  3.11996  4.23595  3.14131  3.16593  3.00320  4.05073  3.42428  3.82723  3.55846  3.42252  2.63870  1.09750  2.83146  5.44250  4.22527    216 t - - -
          2.68618  4.42225  2.77519  2.73123  3.46354  2.40513  3.72494  3.29354  2.67741  2.69355  4.24690  2.90347  2.73739  3.18146  2.89801  2.37887  2.77519  2.98518  4.58477  3.61503
          0.02999  3.91771  4.64006  0.61958  0.77255  0.49936  0.93373
    217   3.02705  4.37794  4.63628  4.14120  3.49783  4.31317  4.87658  1.39096  4.02160  2.01594  3.31904  4.37750  4.64986  4.29970  4.23467  3.69651  3.29796  1.22027  5.44129  4.23059    217 v - - -
          2.68618  4.42225  2.77519  2.73123  3.46354  2.40513  3.72494  3.29354  2.67741  2.69355  4.24690  2.90347  2.73739  3.18146  2.89801  2.37887  2.77519  2.98518  4.58477  3.61503
          0.02999  3.91771  4.64006  0.61958  0.77255  0.49936  0.93373
    218   3.01888  4.37624  4.61611  4.12251  3.50114  4.29494  4.86264  1.45642  4.00173  2.02554  3.32578  4.35979  4.63837  4.28403  4.21758  3.67866  3.29162  1.17340  5.43846  4.22408    218 v - - -
          2.68618  4.42225  2.77519  2.73123  3.46354  2.40513  3.72494  3.29354  2.67741  2.69355  4.24690  2.90347  2.73739  3.18146  2.89801  2.37887  2.77519  2.98518  4.58477  3.61503
          0.02999  3.91771  4.64006  0.61958  0.77255  0.49936  0.93373
    219   2.43695  4.28214  3.46811  3.22206  4.00867  3.11996  4.23595  3.14131  3.16593  3.00320  4.05073  3.42428  3.82723  3.55846  3.42252  2.63870  1.09750  2.83146  5.44250  4.22527    219 t - - -
          2.68618  4.42225  2.77519  2.73123  3.46354  2.40513  3.72494  3.29354  2.67741  2.69355  4.24690  2.90347  2.73739  3.18146  2.89801  2.37887  2.77519  2.98518  4.58477  3.61503
          0.02999  3.91771  4.64006  0.61958  0.77255  0.49936  0.93373
    220   1.99825  4.16750  3.45308  3.15191  4.05204  3.02582  4.17832  3.12335  3.12124  3.03061  3.98885  3.33093  3.74103  3.46837  3.40713  2.48153  1.38592  2.76911  5.48782  4.26787    220 t - - -
          2.68618  4.42225  2.77519  2.73123  3.46354  2.40513  3.72494  3.29354  2.67741  2.69355  4.24690  2.90347  2.73739  3.18146  2.89801  2.37887  2.77519  2.98518  4.58477  3.61503
          0.02999  3.91771  4.64006  0.61958  0.77255  0.49936  0.93373
    221   3.20589  4.65468  4.26213  3.90205  3.15284  4.03963  4.54358  2.35921  3.66936  0.82146  3.16143  4.17315  4.46712  4.02687  3.83808  3.61557  3.49804  2.40832  5.04868  3.78249    221 l - - -
          2.68618  4.42225  2.77519  2.73123  3.46354  2.40513  3.72494  3.29354  2.67741  2.69355  4.24690  2.90347  2.73739  3.18146  2.89801  2.37887  2.77519  2.98518  4.58477  3.61503
          0.02999  3.91771  4.64006  0.61958  0.77255  0.49936  0.93373
    222   0.95050  4.21455  3.50842  3.30164  4.09731  3.03791  4.31835  3.22959  3.31905  3.10913  4.13588  3.43985  3.78139  3.65605  3.56655  2.56440  2.84488  2.87617  5.51995  4.32519    222 a - - -
          2.68618  4.42225  2.77519  2.73123  3.46354  2.40513  3.72494  3.29354  2.67741  2.69355  4.24690  2.90347  2.73739  3.18146  2.89801  2.37887  2.77519  2.98518  4.58477  3.61503
          0.02999  3.91771  4.64006  0.61958  0.77255  0.49936  0.93373
    223   2.88960  5.10789  3.11238  2.31657  4.50598  3.53212  3.57204  3.87799  1.50710  3.35056  4.19087  3.03393  3.92352  2.70353  1.90557  2.87361  3.07891  3.53932  5.43811  4.20432    223 k - - -
          2.68618  4.42225  2.77519  2.73123  3.46354  2.40513  3.72494  3.29354  2.67741  2.69355  4.24690  2.90347  2.73739  3.18146  2.89801  2.37887  2.77519  2.98518  4.58477  3.61503
          0.02999  3.91771  4.64006  0.61958  0.77255  0.49936  0.93373
    224   2.99102  5.11163  2.50648  0.96276  4.46349  3.30310  3.89362  3.92636  2.77982  3.53615  4.50803  2.95837  3.90978  3.10824  3.19347  2.96873  3.29555  3.60547  5.62654  4.34862    224 e - - -
          2.68618  4.42225  2.77519  2.73123  3.46354  2.40513  3.72494  3.29354  2.67741  2.69355  4.24690  2.90347  2.73739  3.18146  2.89801  2.37887  2.77519  2.98518  4.58477  3.61503
          0.02999  3.91771  4.64006  0.61958  0.77255  0.49936  0.93373
    225   3.00356  5.09802  3.40858  2.76241  4.53328  3.62078  3.58747  3.88729  1.46906  3.34691  4.22273  3.16488  3.99729  2.72703  1.52289  3.00643  3.17630  3.57461  5.40194  4.22925    225 k - - -
          2.68618  4.42225  2.77519  2.73123  3.46354  2.40513  3.72494  3.29354  2.67741  2.69355  4.24690  2.90347  2.73739  3.18146  2.89801  2.37887  2.77519  2.98518  4.58477  3.61503
          0.02999  3.91771  4.64006  0.61958  0.77255  0.49936  0.93373
    226   0.95050  4.21455  3.50842  3.30164  4.09731  3.03791  4.31835  3.22959  3.31905  3.10913  4.13588  3.43985  3.78139  3.65605  3.56655  2.56440  2.84488  2.87617  5.51995  4.32519    226 a - - -
          2.68618  4.42225  2.77519  2.73123  3.46354  2.40513  3.72494  3.29354  2.67741  2.69355  4.24690  2.90347  2.73739  3.18146  2.89801  2.37887  2.77519  2.98518  4.58477  3.61503
          0.02999  3.91771  4.64006  0.61958  0.77255  0.49936  0.93373
    227   2.83698  5.10366  2.94806  2.07528  4.47666  3.47271  3.57994  3.87003  1.58781  3.35625  4.18663  2.96926  3.88683  2.71191  2.14681  2.81472  3.04123  3.51983  5.46298  4.19150    227 k - - -
          2.68618  4.42225  2.77519  2.73123  3.46354  2.40513  3.72494  3.29354  2.67741  2.69355  4.24690  2.90347  2.73739  3.18146  2.89801  2.37887  2.77519  2.98518  4.58477  3.61503
          0.02999  3.91771  4.64006  0.61958  0.77255  0.49936  0.93373
    228   2.83569  5.21877  2.29950  1.42679  4.53385  3.23529  3.71435  4.02573  2.59329  3.57404  4.42923  2.16881  3.81919  2.88341  3.07040  2.77304  3.11846  3.63858  5.72258  4.29708    228 e - - -
          2.68618  4.42225  2.77519  2.73123  3.46354  2.40513  3.72494  3.29354  2.67741  2.69355  4.24690  2.90347  2.73739  3.18146  2.89801  2.37887  2.77519  2.98518  4.58477  3.61503
          0.02999  3.91771  4.64006  0.61958  0.77255  0.49936  0.93373
    229   2.76080  4.75908  2.73321  2.62317  4.12966  3.21420  3.95733  3.84964  2.86472  3.49134  4.44622  1.08042  3.86822  3.23005  3.22101  2.82620  3.14409  3.46728  5.43038  4.07466    229 n - - -
          2.68618  4.42225  2.77519  2.73123  3.46354  2.40513  3.72494  3.29354  2.67741  2.69355  4.24690  2.90347  2.73739  3.18146  2.89801  2.37887  2.77519  2.98518  4.58477  3.61503
          0.02999  3.91771  4.64006  0.61958  0.77255  0.49936  0.93373
    230   2.69009  5.01873  2.48545  2.27265  4.37387  2.58527  3.64099  3.82449  1.98306  3.36810  4.18107  2.28309  3.78876  2.78732  2.87146  2.66816  2.95100  3.44297  5.54647  4.17109    230 k - - -
          2.68618  4.42225  2.77519  2.73123  3.46354  2.40513  3.72494  3.29354  2.67741  2.69355  4.24690  2.90347  2.73739  3.18146  2.89801  2.37887  2.77519  2.98518  4.58477  3.61503
          0.02999  3.91771  4.64006  0.61958  0.77255  0.49936  0.93373
    231   3.04055  4.40807  4.60384  4.12403  3.44276  4.28517  4.85256  1.15716  3.98320  1.94642  3.27722  4.36009  4.63500  4.27056  4.19026  3.67955  3.31726  1.54171  5.40487  4.18986    231 i - - -
          2.68618  4.42225  2.77519  2.73123  3.46354  2.40513  3.72494  3.29354  2.67741  2.69355  4.24690  2.90347  2.73739  3.18146  2.89801  2.37887  2.77519  2.98518  4.58477  3.61503
          0.02999  3.91771  4.64006  0.61958  0.77255  0.49936  0.93373
    232   2.69006  4.22872  4.01482  3.50197  3.46324  3.75085  4.28027  1.79325  3.39418  2.28621  3.38661  3.76832  4.19517  3.69791  3.65438  2.69474  2.97775  1.46399  5.11011  3.88165    232 v - - -
          2.68618  4.42225  2.77519  2.73123  3.46354  2.40513  3.72494  3.29354  2.67741  2.69355  4.24690  2.90347  2.73739  3.18146  2.89801  2.37887  2.77519  2.98518  4.58477  3.61503
          0.02999  3.91771  4.64006  0.61958  0.77255  0.49936  0.93373
    233   3.31583  4.70429  4.30072  4.02372  0.94052  3.99522  3.89721  2.83383  3.92958  2.19342  3.55724  4.07012  4.45272  4.08507  4.03814  3.58351  3.61695  2.82787  4.13270  2.49397    233 f - - -
          2.68618  4.42225  2.77519  2.73123  3.46354  2.40513  3.72494  3.29354  2.67741  2.69355  4.24690  2.90347  2.73739  3.18146  2.89801  2.37887  2.77519  2.98518  4.58477  3.61503
          0.02999  3.91771  4.64006  0.61958  0.77255  0.49936  0.93373
    234   2.99102  5.11163  2.50648  0.96276  4.46349  3.30310  3.89362  3.92636  2.77982  3.53615  4.50803  2.95837  3.90978  3.10824  3.19347  2.96873  3.29555  3.60547  5.62654  4.34862    234 e - - -
          2.68618  4.42225  2.77519  2.73123  3.46354  2.40513  3.72494  3.29354  2.67741  2.69355  4.24690  2.90347  2.73739  3.18146  2.89801  2.37887  2.77519  2.98518  4.58477  3.61503
          0.02999  3.91771  4.64006  0.61958  0.77255  0.49936  0.93373
    235   2.59835  4.75944  2.90615  2.08507  4.01732  3.38190  3.61339  3.02654  2.17258  3.02755  3.85743  2.93019  3.79755  2.77386  2.80111  2.42826  2.65464  3.09123  5.27635  3.95620    235 e - - -
          2.68618  4.42225  2.77519  2.73123  3.46354  2.40513  3.72494  3.29354  2.67741  2.69355  4.24690  2.90347  2.73739  3.18146  2.89801  2.37887  2.77519  2.98518  4.58477  3.61503
          0.02999  3.91771  4.64006  0.61958  0.77255  0.49936  0.93373
    236   2.84726  5.14534  2.65605  1.81510  4.49277  3.38182  3.63624  3.90194  1.62709  3.42196  4.26913  2.88673  3.86656  2.78243  2.57210  2.81060  3.07950  3.54799  5.55177  4.23463    236 k - - -
          2.68620  4.42227  2.77522  2.73112  3.46356  2.40515  3.72497  3.29356  2.67720  2.69357  4.24692  2.90349  2.73742  3.18149  2.89803  2.37889  2.77522  2.98521  4.58479  3.61505
          0.21910  1.62580        *  0.28744  1.38703  0.00000        *
//
HMMER3/f [3.1b2 | February 2015]
NAME  HMM02441_04.SPU4
LENG  229
ALPH  amino
RF    no
MM    no
CONS  yes
CS    no
MAP   yes
DATE  Thu Nov 19 21:41:17 2020
NSEQ  29
EFFN  3.954224
CKSUM 2615916842
STATS LOCAL MSV      -10.4617  0.70381
STATS LOCAL VITERBI  -11.0731  0.70381
STATS LOCAL FORWARD   -5.2483  0.70381
HMM          A        C        D        E        F        G        H        I        K        L        M        N        P        Q        R        S        T        V        W        Y   
            m->m     m->i     m->d     i->m     i->i     d->m     d->d
  COMPO   2.41489  4.63044  2.97164  2.53841  3.63545  3.24385  3.80505  2.74358  2.60901  2.28322  3.70187  3.16689  3.47296  2.92562  2.90848  2.76772  2.80947  2.48307  4.88220  3.77309
          2.68618  4.42225  2.77519  2.73123  3.46354  2.40513  3.72494  3.29354  2.67741  2.69355  4.24690  2.90347  2.73739  3.18146  2.89801  2.37887  2.77519  2.98518  4.58477  3.61503
          0.17961  5.14913  1.84136  0.61958  0.77255  0.00000        *
      1   2.88827  4.80768  2.13938  2.72527  3.97926  3.40200  4.02143  2.43771  2.92814  2.45994  1.88181  2.89153  4.17678  3.25551  3.34473  3.01748  3.12033  3.09774  5.36146  4.08760      1 m - - -
          2.68618  4.42225  2.77519  2.73123  3.46354  2.40513  3.72494  3.29354  2.67741  2.69355  4.24690  2.90347  2.73739  3.18146  2.89801  2.37887  2.77519  2.98518  4.58477  3.61503
          0.01027  4.97978  5.70213  0.61958  0.77255  0.29414  1.36716
      2   2.94559  5.22680  2.35233  2.44481  4.48846  3.75995  3.20120  3.58466  2.73874  2.80384  2.45734  2.94988  4.15088  2.80737  3.21181  2.09559  2.94094  2.45758  5.71291  4.35876      2 s - - -
          2.68618  4.42225  2.77519  2.73123  3.46354  2.40513  3.72494  3.29354  2.67741  2.69355  4.24690  2.90347  2.73739  3.18146  2.89801  2.37887  2.77519  2.98518  4.58477  3.61503
          0.00866  5.14913  5.87148  0.61958  0.77255  0.48576  0.95510
      3   2.95341  5.46197  2.61355  2.24389  4.80810  3.72260  3.90924  4.29279  1.67188  3.76615  4.50316  2.71106  3.27760  2.85853  1.82274  2.91527  3.18420  3.13881  5.89237  4.48353      3 k - - -
          2.68618  4.42225  2.77519  2.73123  3.46354  2.40513  3.72494  3.29354  2.67741  2.69355  4.24690  2.90347  2.73739  3.18146  2.89801  2.37887  2.77519  2.98518  4.58477  3.61503
          0.00866  5.14913  5.87148  0.61958  0.77255  0.48576  0.95510
      4   2.37356  5.49624  2.28132  1.36293  4.83814  3.72872  3.17652  4.32560  2.39342  3.80020  4.53958  2.83134  4.13572  3.03489  3.17920  2.79747  2.60793  3.88553  5.92909  4.51384      4 e - - -
          2.68618  4.42225  2.77519  2.73123  3.46354  2.40513  3.72494  3.29354  2.67741  2.69355  4.24690  2.90347  2.73739  3.18146  2.89801  2.37887  2.77519  2.98518  4.58477  3.61503
          0.00866  5.14913  5.87148  0.61958  0.77255  0.48576  0.95510
      5   2.94418  5.45535  2.88443  1.93185  4.80112  3.71620  3.19989  4.28707  2.03620  3.76049  4.49606  2.75907  4.11020  1.72376  2.76261  2.90611  2.80697  3.84642  5.88711  3.51242      5 q - - -
          2.68618  4.42225  2.77519  2.73123  3.46354  2.40513  3.72494  3.29354  2.67741  2.69355  4.24690  2.90347  2.73739  3.18146  2.89801  2.37887  2.77519  2.98518  4.58477  3.61503
          0.00866  5.14913  5.87148  0.61958  0.77255  0.48576  0.95510
      6   3.50824  4.81901  5.49788  4.90803  3.72104  4.78071  5.14477  1.22054  4.72597  1.50934  3.20466  4.94344  5.06562  4.81402  4.73490  4.11702  3.73910  1.43395  3.67602  4.38949      6 i - - -
          2.68618  4.42225  2.77519  2.73123  3.46354  2.40513  3.72494  3.29354  2.67741  2.69355  4.24690  2.90347  2.73739  3.18146  2.89801  2.37887  2.77519  2.98518  4.58477  3.61503
          0.00866  5.14913  5.87148  0.61958  0.77255  0.48576  0.95510
      7   2.70037  5.45262  2.47444  2.21182  4.79837  3.71372  3.53009  4.28478  1.91819  3.75815  4.49314  2.66938  4.10731  2.69315  2.35929  2.27512  2.58722  3.84363  5.88485  3.58935      7 k - - -
          2.68618  4.42225  2.77519  2.73123  3.46354  2.40513  3.72494  3.29354  2.67741  2.69355  4.24690  2.90347  2.73739  3.18146  2.89801  2.37887  2.77519  2.98518  4.58477  3.61503
          0.00866  5.14913  5.87148  0.61958  0.77255  0.48576  0.95510
      8   1.79339  5.39950  3.21222  2.08249  4.72302  3.72431  3.91355  3.72130  2.06923  3.37348  3.59493  2.96333  4.11730  2.51855  3.14463  2.05503  3.17350  3.77853  5.84518  4.44802      8 a - - -
          2.68618  4.42225  2.77519  2.73123  3.46354  2.40513  3.72494  3.29354  2.67741  2.69355  4.24690  2.90347  2.73739  3.18146  2.89801  2.37887  2.77519  2.98518  4.58477  3.61503
          0.00866  5.14913  5.87148  0.61958  0.77255  0.48576  0.95510
      9   4.20666  5.37746  6.27306  5.75474  3.96509  5.77777  6.27100  1.25671  5.66920  0.74855  3.68472  5.95549  5.81750  5.61438  5.67017  5.21464  4.43473  2.05449  6.24476  5.25360      9 l - - -
          2.68618  4.42225  2.77519  2.73123  3.46354  2.40513  3.72494  3.29354  2.67741  2.69355  4.24690  2.90347  2.73739  3.18146  2.89801  2.37887  2.77519  2.98518  4.58477  3.61503
          0.00866  5.14913  5.87148  0.61958  0.77255  0.48576  0.95510
     10   2.85216  4.99063  5.82448  5.34714  4.45376  5.25337  5.98865  1.31906  5.26903  3.00813  4.22663  5.45100  5.55339  5.52123  5.41628  4.66747  3.13792  0.70275  6.41087  5.18019     10 v - - -
          2.68618  4.42225  2.77519  2.73123  3.46354  2.40513  3.72494  3.29354  2.67741  2.69355  4.24690  2.90347  2.73739  3.18146  2.89801  2.37887  2.77519  2.98518  4.58477  3.61503
          0.00866  5.14913  5.87148  0.61958  0.77255  0.48576  0.95510
     11   2.70859  5.45714  2.88601  2.02941  4.80313  3.71905  3.35033  4.28833  2.28384  3.76180  4.49803  2.90867  4.11300  2.03883  1.75340  2.90965  3.17846  3.84837  5.88823  3.51112     11 r - - -
          2.68618  4.42225  2.77519  2.73123  3.46354  2.40513  3.72494  3.29354  2.67741  2.69355  4.24690  2.90347  2.73739  3.18146  2.89801  2.37887  2.77519  2.98518  4.58477  3.61503
          0.00866  5.14913  5.87148  0.61958  0.77255  0.48576  0.95510
     12   2.62063  5.44412  3.24921  2.02779  4.78184  3.75431  3.92838  4.25082  2.33167  3.20241  4.48959  3.22817  4.14523  1.61608  2.02204  2.95034  3.20906  3.11434  5.87452  4.48512     12 q - - -
          2.68618  4.42225  2.77519  2.73123  3.46354  2.40513  3.72494  3.29354  2.67741  2.69355  4.24690  2.90347  2.73739  3.18146  2.89801  2.37887  2.77519  2.98518  4.58477  3.61503
          0.00866  5.14913  5.87148  0.61958  0.77255  0.48576  0.95510
     13   1.71525  4.80674  5.36153  4.83202  4.13941  4.73455  5.32099  1.78909  4.70846  2.91702  4.02221  4.91749  5.11612  4.92005  4.83278  4.10077  2.50430  0.96155  5.86050  4.65895     13 v - - -
          2.68618  4.42225  2.77519  2.73123  3.46354  2.40513  3.72494  3.29354  2.67741  2.69355  4.24690  2.90347  2.73739  3.18146  2.89801  2.37887  2.77519  2.98518  4.58477  3.61503
          0.00866  5.14913  5.87148  0.61958  0.77255  0.48576  0.95510
     14   2.33851  4.53063  4.50918  3.93465  3.66629  4.14281  4.49445  2.84654  3.81067  2.07470  3.66009  4.14357  4.52890  3.23389  3.99926  3.44148  2.07764  1.16293  5.19288  4.00009     14 v - - -
          2.68618  4.42225  2.77519  2.73123  3.46354  2.40513  3.72494  3.29354  2.67741  2.69355  4.24690  2.90347  2.73739  3.18146  2.89801  2.37887  2.77519  2.98518  4.58477  3.61503
          0.00866  5.14913  5.87148  0.61958  0.77255  0.48576  0.95510
     15   2.35772  5.44727  2.47533  1.80630  4.79076  3.25894  3.90183  4.27562  2.36792  2.74092  3.65209  2.81577  4.10803  2.49829  2.74506  2.43959  3.17150  3.83706  5.88088  4.47087     15 e - - -
          2.68618  4.42225  2.77519  2.73123  3.46354  2.40513  3.72494  3.29354  2.67741  2.69355  4.24690  2.90347  2.73739  3.18146  2.89801  2.37887  2.77519  2.98518  4.58477  3.61503
          0.00866  5.14913  5.87148  0.61958  0.77255  0.48576  0.95510
     16   2.03243  5.43177  2.25486  1.77780  4.76697  3.24518  3.90886  4.24630  2.64834  3.09696  4.47522  2.52175  4.11352  3.00861  2.83832  2.91044  2.87356  3.81714  5.87031  3.18924     16 e - - -
          2.68618  4.42225  2.77519  2.73123  3.46354  2.40513  3.72494  3.29354  2.67741  2.69355  4.24690  2.90347  2.73739  3.18146  2.89801  2.37887  2.77519  2.98518  4.58477  3.61503
          0.00866  5.14913  5.87148  0.61958  0.77255  0.48576  0.95510
     17   3.25845  4.61088  5.17100  4.58058  2.53797  4.44300  4.67879  2.39787  4.38228  2.51682  2.96712  4.57302  4.78009  4.49327  4.39760  3.76223  3.48963  1.45786  5.08906  1.32737     17 y - - -
          2.68618  4.42225  2.77519  2.73123  3.46354  2.40513  3.72494  3.29354  2.67741  2.69355  4.24690  2.90347  2.73739  3.18146  2.89801  2.37887  2.77519  2.98518  4.58477  3.61503
          0.00866  5.14913  5.87148  0.61958  0.77255  0.48576  0.95510
     18   3.02860  4.42142  3.25181  4.25278  2.35407  4.18687  4.51290  2.24050  4.06763  1.50792  2.06405  4.30401  4.54626  4.21951  3.27899  3.49329  3.26027  2.11220  5.03901  3.86444     18 l - - -
          2.68618  4.42225  2.77519  2.73123  3.46354  2.40513  3.72494  3.29354  2.67741  2.69355  4.24690  2.90347  2.73739  3.18146  2.89801  2.37887  2.77519  2.98518  4.58477  3.61503
          0.00866  5.14913  5.87148  0.61958  0.77255  0.48576  0.95510
     19   2.49894  5.45063  2.60269  2.36846  4.79556  3.71447  3.52955  4.28123  1.63375  3.75571  3.81413  2.88017  4.10794  2.65339  2.12698  2.57029  3.17190  3.84120  5.88326  3.70691     19 k - - -
          2.68618  4.42225  2.77519  2.73123  3.46354  2.40513  3.72494  3.29354  2.67741  2.69355  4.24690  2.90347  2.73739  3.18146  2.89801  2.37887  2.77519  2.98518  4.58477  3.61503
          0.00866  5.14913  5.87148  0.61958  0.77255  0.48576  0.95510
     20   2.99249  5.48606  3.23890  1.90714  4.83839  3.06591  3.92883  4.31529  1.82601  3.78543  4.52852  2.53538  4.14884  2.82510  1.73414  2.95502  3.22022  3.23746  5.90605  4.51059     20 r - - -
          2.68618  4.42225  2.77519  2.73123  3.46354  2.40513  3.72494  3.29354  2.67741  2.69355  4.24690  2.90347  2.73739  3.18146  2.89801  2.37887  2.77519  2.98518  4.58477  3.61503
          0.03320  5.14913  3.61759  0.61958  0.77255  0.48576  0.95510
     21   2.94231  5.26823  3.27089  2.16386  4.54607  3.74557  3.54332  2.99527  2.01504  1.74095  4.32778  3.24664  3.37007  2.44041  3.17291  2.69463  3.17299  3.62232  5.74211  4.37881     21 l - - -
          2.68618  4.42225  2.77519  2.73123  3.46354  2.40513  3.72494  3.29354  2.67741  2.69355  4.24690  2.90347  2.73739  3.18146  2.89801  2.37887  2.77519  2.98518  4.58477  3.61503
          0.00887  5.12481  5.84715  0.61958  0.77255  0.56148  0.84482
     22   2.17474  5.42915  2.37033  2.23891  4.76953  2.66890  3.89259  4.25221  2.23663  2.98903  2.86471  2.82792  4.09840  2.74123  2.76933  2.60897  3.16081  3.81728  5.86463  4.45651     22 a - - -
          2.68618  4.42225  2.77519  2.73123  3.46354  2.40513  3.72494  3.29354  2.67741  2.69355  4.24690  2.90347  2.73739  3.18146  2.89801  2.37887  2.77519  2.98518  4.58477  3.61503
          0.00887  5.12481  5.84715  0.61958  0.77255  0.44117  1.03081
     23   2.45622  5.43244  2.98978  2.47137  3.11441  3.18374  3.29162  3.54139  2.29481  3.73441  3.64078  2.41275  4.11031  2.21537  2.27267  2.57911  3.17151  3.81891  5.86979  4.46357     23 q - - -
          2.68618  4.42225  2.77519  2.73123  3.46354  2.40513  3.72494  3.29354  2.67741  2.69355  4.24690  2.90347  2.73739  3.18146  2.89801  2.37887  2.77519  2.98518  4.58477  3.61503
          0.00866  5.14913  5.87148  0.61958  0.77255  0.48576  0.95510
     24   2.49611  5.43172  2.89074  2.07242  4.76874  3.43952  3.49067  3.75721  2.23156  3.09518  3.20655  3.18770  2.51083  2.55650  2.67174  2.67971  2.77299  3.51671  5.86925  4.46320     24 e - - -
          2.68618  4.42225  2.77519  2.73123  3.46354  2.40513  3.72494  3.29354  2.67741  2.69355  4.24690  2.90347  2.73739  3.18146  2.89801  2.37887  2.77519  2.98518  4.58477  3.61503
          0.27528  5.14913  1.44885  0.61958  0.77255  0.48576  0.95510
     25   2.35532  5.33948  2.65976  1.99643  4.68181  2.88327  3.79503  3.21729  2.11885  3.64357  4.38109  2.58209  3.34259  2.29334  3.02480  2.79693  3.06542  3.72869  5.77356  4.36357     25 e - - -
          2.68618  4.42225  2.77519  2.73123  3.46354  2.40513  3.72494  3.29354  2.67741  2.69355  4.24690  2.90347  2.73739  3.18146  2.89801  2.37887  2.77519  2.98518  4.58477  3.61503
          0.01129  4.88514  5.60748  0.61958  0.77255  0.84645  0.56025
     26   2.66858  5.35757  3.10824  2.20852  4.69988  2.85661  3.22173  4.18201  2.00647  3.66053  4.39965  2.82127  4.02497  2.91528  1.99017  2.48205  2.45023  3.74688  5.79090  4.38427     26 r - - -
          2.68618  4.42225  2.77519  2.73123  3.46354  2.40513  3.72494  3.29354  2.67741  2.69355  4.24690  2.90347  2.73739  3.18146  2.89801  2.37887  2.77519  2.98518  4.58477  3.61503
          0.01070  4.93913  5.66148  0.61958  0.77255  0.53027  0.88782
     27   2.90045  5.40695  2.28300  2.35749  4.75027  3.15005  3.24885  4.23500  2.32840  3.71148  3.92302  2.94539  3.38222  2.69378  2.30645  2.33074  2.72362  2.71895  5.84067  4.43078     27 d - - -
          2.68618  4.42225  2.77519  2.73123  3.46354  2.40513  3.72494  3.29354  2.67741  2.69355  4.24690  2.90347  2.73739  3.18146  2.89801  2.37887  2.77519  2.98518  4.58477  3.61503
          0.00948  5.05906  5.78140  0.61958  0.77255  0.35689  1.20347
     28   2.65148  5.45342  2.64730  2.42924  4.79902  3.19689  3.90157  4.28545  2.11257  3.75891  4.49401  2.87013  2.70513  2.10007  2.84550  2.09829  2.72785  3.84436  5.88572  4.47431     28 s - - -
          2.68618  4.42225  2.77519  2.73123  3.46354  2.40513  3.72494  3.29354  2.67741  2.69355  4.24690  2.90347  2.73739  3.18146  2.89801  2.37887  2.77519  2.98518  4.58477  3.61503
          0.00866  5.14913  5.87148  0.61958  0.77255  0.48576  0.95510
     29   2.54607  5.44866  2.83035  2.63531  4.79200  2.50790  3.25466  4.27679  1.98459  3.75326  4.49004  2.88562  2.79723  2.71789  3.13184  2.07657  2.46792  3.83842  5.88250  4.47245     29 k - - -
          2.68618  4.42225  2.77519  2.73123  3.46354  2.40513  3.72494  3.29354  2.67741  2.69355  4.24690  2.90347  2.73739  3.18146  2.89801  2.37887  2.77519  2.98518  4.58477  3.61503
          0.00866  5.14913  5.87148  0.61958  0.77255  0.48576  0.95510
     30   2.68313  3.26772  4.74778  4.14564  3.49138  4.13258  3.17520  1.48214  3.97251  2.11598  3.51256  4.22587  4.49831  4.14215  3.21682  3.43486  2.20475  2.02517  5.01505  3.83381     30 i - - -
          2.68618  4.42225  2.77519  2.73123  3.46354  2.40513  3.72494  3.29354  2.67741  2.69355  4.24690  2.90347  2.73739  3.18146  2.89801  2.37887  2.77519  2.98518  4.58477  3.61503
          0.00866  5.14913  5.87148  0.61958  0.77255  0.48576  0.95510
     31   2.41583  4.49029  5.02313  4.42083  2.91637  4.31053  4.65519  2.30284  4.23005  1.31365  3.56146  4.44979  4.66226  4.37346  4.26809  3.62498  1.99271  1.85219  5.15423  3.98099     31 l - - -
          2.68618  4.42225  2.77519  2.73123  3.46354  2.40513  3.72494  3.29354  2.67741  2.69355  4.24690  2.90347  2.73739  3.18146  2.89801  2.37887  2.77519  2.98518  4.58477  3.61503
          0.00866  5.14913  5.87148  0.61958  0.77255  0.48576  0.95510
     32   2.52237  4.80660  5.54311  4.98622  2.78523  4.87844  5.32656  1.40867  4.83351  2.15555  3.87550  5.03652  5.17893  4.99355  4.88943  4.22997  3.76395  1.02177  5.75575  4.57480     32 v - - -
          2.68618  4.42225  2.77519  2.73123  3.46354  2.40513  3.72494  3.29354  2.67741  2.69355  4.24690  2.90347  2.73739  3.18146  2.89801  2.37887  2.77519  2.98518  4.58477  3.61503
          0.00866  5.14913  5.87148  0.61958  0.77255  0.48576  0.95510
     33   4.41578  5.58442  6.39791  5.81928  3.72635  5.87614  6.16680  2.51660  5.70051  0.43759  2.50410  6.05513  5.80907  5.47377  5.60073  5.29522  4.61098  2.27622  6.03527  5.13890     33 L - - -
          2.68618  4.42225  2.77519  2.73123  3.46354  2.40513  3.72494  3.29354  2.67741  2.69355  4.24690  2.90347  2.73739  3.18146  2.89801  2.37887  2.77519  2.98518  4.58477  3.61503
          0.00866  5.14913  5.87148  0.61958  0.77255  0.48576  0.95510
     34   2.82084  4.56904  5.16982  4.56077  3.04326  4.40744  4.73970  2.21392  4.35683  1.01284  3.49696  4.56639  4.74048  4.46544  4.36382  3.72540  3.44326  1.72031  3.39507  4.02891     34 l - - -
          2.68618  4.42225  2.77519  2.73123  3.46354  2.40513  3.72494  3.29354  2.67741  2.69355  4.24690  2.90347  2.73739  3.18146  2.89801  2.37887  2.77519  2.98518  4.58477  3.61503
          0.00866  5.14913  5.87148  0.61958  0.77255  0.48576  0.95510
     35   2.48285  5.45424  2.87883  2.38521  4.79389  2.54008  3.23069  4.27647  2.65995  3.75817  4.49896  2.51701  2.00609  3.01755  3.15339  2.20755  2.70796  3.84252  5.89200  4.48291     35 p - - -
          2.68618  4.42225  2.77519  2.73123  3.46354  2.40513  3.72494  3.29354  2.67741  2.69355  4.24690  2.90347  2.73739  3.18146  2.89801  2.37887  2.77519  2.98518  4.58477  3.61503
          0.00866  5.14913  5.87148  0.61958  0.77255  0.48576  0.95510
     36   2.36981  5.30727  2.89825  2.70222  4.59671  2.63302  3.94067  4.04434  2.70388  3.58963  4.36556  2.34707  4.13705  2.69103  3.18496  2.51854  2.79258  3.05597  5.77774  1.96338     36 y - - -
          2.68618  4.42225  2.77519  2.73123  3.46354  2.40513  3.72494  3.29354  2.67741  2.69355  4.24690  2.90347  2.73739  3.18146  2.89801  2.37887  2.77519  2.98518  4.58477  3.61503
          0.00866  5.14913  5.87148  0.61958  0.77255  0.48576  0.95510
     37   2.60166  5.27039  2.85743  2.32264  2.23670  3.16458  3.30266  3.19927  2.71617  3.54565  4.32997  3.25150  2.79133  2.39357  3.19376  2.67314  3.17583  3.62329  5.74683  2.85676     37 f - - -
          2.68618  4.42225  2.77519  2.73123  3.46354  2.40513  3.72494  3.29354  2.67741  2.69355  4.24690  2.90347  2.73739  3.18146  2.89801  2.37887  2.77519  2.98518  4.58477  3.61503
          0.00866  5.14913  5.87148  0.61958  0.77255  0.48576  0.95510
     38   2.52425  4.84040  3.64604  3.08517  4.02592  2.71582  4.13254  2.74018  3.05826  3.08644  3.95556  3.54016  2.67000  3.38274  2.96369  1.80428  2.48773  2.18789  5.42040  4.15613     38 s - - -
          2.68618  4.42225  2.77519  2.73123  3.46354  2.40513  3.72494  3.29354  2.67741  2.69355  4.24690  2.90347  2.73739  3.18146  2.89801  2.37887  2.77519  2.98518  4.58477  3.61503
          0.00866  5.14913  5.87148  0.61958  0.77255  0.48576  0.95510
     39   2.29223  5.07531  3.40391  2.55981  4.29333  3.80170  4.01104  2.71132  2.83245  2.37042  4.15278  3.35453  1.97916  2.78530  2.83174  2.23233  3.18411  3.39575  5.59304  4.27611     39 p - - -
          2.68618  4.42225  2.77519  2.73123  3.46354  2.40513  3.72494  3.29354  2.67741  2.69355  4.24690  2.90347  2.73739  3.18146  2.89801  2.37887  2.77519  2.98518  4.58477  3.61503
          0.00866  5.14913  5.87148  0.61958  0.77255  0.48576  0.95510
     40   1.94443  5.40655  2.83519  2.46211  2.96314  3.07174  3.00331  4.19566  2.67752  3.70155  4.45560  1.83413  4.12825  3.03388  3.16730  2.34083  3.18845  3.78392  5.85537  4.45851     40 n - - -
          2.68618  4.42225  2.77519  2.73123  3.46354  2.40513  3.72494  3.29354  2.67741  2.69355  4.24690  2.90347  2.73739  3.18146  2.89801  2.37887  2.77519  2.98518  4.58477  3.61503
          0.00866  5.14913  5.87148  0.61958  0.77255  0.48576  0.95510
     41   2.63337  5.27956  3.28829  2.73508  3.40821  3.11038  3.95930  4.00184  2.52002  3.56037  4.34612  3.26613  1.36723  2.60066  2.76242  2.64788  3.19161  3.63864  5.75979  4.39804     41 p - - -
          2.68618  4.42225  2.77519  2.73123  3.46354  2.40513  3.72494  3.29354  2.67741  2.69355  4.24690  2.90347  2.73739  3.18146  2.89801  2.37887  2.77519  2.98518  4.58477  3.61503
          0.00866  5.14913  5.87148  0.61958  0.77255  0.48576  0.95510
     42   2.20674  5.45119  2.77244  1.69917  4.79484  3.13143  3.90426  3.76114  1.82079  3.75592  4.49250  2.83673  3.29692  3.00126  3.13324  2.63451  2.95314  3.84112  5.88475  4.47425     42 e - - -
          2.68618  4.42225  2.77519  2.73123  3.46354  2.40513  3.72494  3.29354  2.67741  2.69355  4.24690  2.90347  2.73739  3.18146  2.89801  2.37887  2.77519  2.98518  4.58477  3.61503
          0.00866  5.14913  5.87148  0.61958  0.77255  0.48576  0.95510
     43   2.43650  5.42711  2.82642  1.64769  4.76216  3.42658  3.90618  3.80157  2.43889  2.79846  4.47042  3.18944  4.11131  2.75100  2.49618  2.48894  2.53670  3.41236  5.86584  4.46103     43 e - - -
          2.68618  4.42225  2.77519  2.73123  3.46354  2.40513  3.72494  3.29354  2.67741  2.69355  4.24690  2.90347  2.73739  3.18146  2.89801  2.37887  2.77519  2.98518  4.58477  3.61503
          0.00866  5.14913  5.87148  0.61958  0.77255  0.48576  0.95510
     44   2.26685  3.52739  4.99309  4.38111  2.89451  4.20825  4.54665  1.90205  4.16983  1.70151  3.51002  4.36952  4.56826  4.30241  4.18111  3.52143  3.26169  1.53211  5.03727  3.04575     44 v - - -
          2.68618  4.42225  2.77519  2.73123  3.46354  2.40513  3.72494  3.29354  2.67741  2.69355  4.24690  2.90347  2.73739  3.18146  2.89801  2.37887  2.77519  2.98518  4.58477  3.61503
          0.00866  5.14913  5.87148  0.61958  0.77255  0.48576  0.95510
     45   2.70225  4.84730  2.72659  3.05169  4.01305  3.48889  3.44450  3.00457  3.02632  1.48110  3.94072  3.07795  4.25902  2.94743  3.43507  2.70145  2.86597  2.82414  3.15294  4.13785     45 l - - -
          2.68618  4.42225  2.77519  2.73123  3.46354  2.40513  3.72494  3.29354  2.67741  2.69355  4.24690  2.90347  2.73739  3.18146  2.89801  2.37887  2.77519  2.98518  4.58477  3.61503
          0.00866  5.14913  5.87148  0.61958  0.77255  0.48576  0.95510
     46   1.99929  5.46443  2.83249  1.77208  4.80993  3.12903  3.90924  4.29659  1.98965  3.76960  4.50550  2.55468  4.11482  2.51688  2.66967  2.91226  3.18275  3.85540  5.89617  4.48419     46 e - - -
          2.68618  4.42225  2.77519  2.73123  3.46354  2.40513  3.72494  3.29354  2.67741  2.69355  4.24690  2.90347  2.73739  3.18146  2.89801  2.37887  2.77519  2.98518  4.58477  3.61503
          0.00866  5.14913  5.87148  0.61958  0.77255  0.48576  0.95510
     47   1.53378  3.21771  4.20025  2.80580  2.61442  4.03340  2.60153  2.98843  3.53696  2.46474  3.63781  3.91851  4.40654  3.79300  3.79214  3.30396  2.60295  2.50137  5.12894  3.29522     47 a - - -
          2.68618  4.42225  2.77519  2.73123  3.46354  2.40513  3.72494  3.29354  2.67741  2.69355  4.24690  2.90347  2.73739  3.18146  2.89801  2.37887  2.77519  2.98518  4.58477  3.61503
          0.00866  5.14913  5.87148  0.61958  0.77255  0.48576  0.95510
     48   3.55805  4.85515  5.54817  4.97312  3.80763  4.86544  5.24587  1.61081  4.80385  1.23371  3.69038  5.02120  5.14632  4.91028  4.83007  4.20921  3.79248  1.31064  5.62079  2.89707     48 l - - -
          2.68618  4.42225  2.77519  2.73123  3.46354  2.40513  3.72494  3.29354  2.67741  2.69355  4.24690  2.90347  2.73739  3.18146  2.89801  2.37887  2.77519  2.98518  4.58477  3.61503
          0.00866  5.14913  5.87148  0.61958  0.77255  0.48576  0.95510
     49   2.52936  5.41207  3.20555  2.13081  4.74087  3.18515  3.40456  3.30602  2.11406  3.71037  4.45707  2.86064  4.11413  3.01162  2.77172  2.36216  1.90703  3.29209  5.85460  4.45378     49 t - - -
          2.68618  4.42225  2.77519  2.73123  3.46354  2.40513  3.72494  3.29354  2.67741  2.69355  4.24690  2.90347  2.73739  3.18146  2.89801  2.37887  2.77519  2.98518  4.58477  3.61503
          0.00866  5.14913  5.87148  0.61958  0.77255  0.48576  0.95510
     50   2.27336  5.44320  3.00978  2.01993  4.78495  3.13279  3.90277  4.26857  2.17323  2.93508  4.48476  3.18404  2.79508  2.58145  2.78999  2.66013  2.29353  3.83206  5.87785  4.46893     50 e - - -
          2.68618  4.42225  2.77519  2.73123  3.46354  2.40513  3.72494  3.29354  2.67741  2.69355  4.24690  2.90347  2.73739  3.18146  2.89801  2.37887  2.77519  2.98518  4.58477  3.61503
          0.00866  5.14913  5.87148  0.61958  0.77255  0.48576  0.95510
     51   2.97896  4.52295  4.22689  3.64764  2.98004  4.04219  4.32606  2.30399  3.55358  1.51484  3.63298  3.11029  4.41458  2.79498  2.14471  3.31453  3.21075  2.65932  5.12316  2.92286     51 l - - -
          2.68618  4.42225  2.77519  2.73123  3.46354  2.40513  3.72494  3.29354  2.67741  2.69355  4.24690  2.90347  2.73739  3.18146  2.89801  2.37887  2.77519  2.98518  4.58477  3.61503
          0.00866  5.14913  5.87148  0.61958  0.77255  0.48576  0.95510
     52   2.63794  5.05961  2.75187  2.85311  3.06440  3.16107  4.01423  3.30635  2.41371  2.75073  4.13766  3.36039  4.19202  2.95460  2.51812  2.70226  2.87377  2.95681  5.57994  2.07360     52 y - - -
          2.68618  4.42225  2.77519  2.73123  3.46354  2.40513  3.72494  3.29354  2.67741  2.69355  4.24690  2.90347  2.73739  3.18146  2.89801  2.37887  2.77519  2.98518  4.58477  3.61503
          0.00866  5.14913  5.87148  0.61958  0.77255  0.48576  0.95510
     53   2.58687  5.45450  2.83325  2.01753  4.79811  1.92603  3.90627  4.28352  2.42623  3.75919  4.49587  2.69275  3.26090  2.27194  3.13618  2.90816  2.71647  3.48928  5.88790  4.47701     53 g - - -
          2.68618  4.42225  2.77519  2.73123  3.46354  2.40513  3.72494  3.29354  2.67741  2.69355  4.24690  2.90347  2.73739  3.18146  2.89801  2.37887  2.77519  2.98518  4.58477  3.61503
          0.06749  5.14913  2.82247  0.61958  0.77255  0.48576  0.95510
     54   2.75588  5.38224  3.18180  2.21426  4.70941  3.69615  3.51032  4.18277  2.26199  2.88854  4.42769  2.58177  4.08918  2.73031  2.76002  2.12326  2.16101  2.81768  5.82568  4.42604     54 s - - -
          2.68618  4.42225  2.77519  2.73123  3.46354  2.40513  3.72494  3.29354  2.67741  2.69355  4.24690  2.90347  2.73739  3.18146  2.89801  2.37887  2.77519  2.98518  4.58477  3.61503
          0.00918  5.09082  5.81317  0.61958  0.77255  0.39244  1.12518
     55   2.67159  3.69230  2.98169  2.73192  2.80970  2.29358  2.90444  3.94847  2.34906  3.51747  4.30776  2.44670  4.14691  3.08304  2.83487  2.95333  3.17654  3.59424  5.72765  2.46765     55 g - - -
          2.68618  4.42225  2.77519  2.73123  3.46354  2.40513  3.72494  3.29354  2.67741  2.69355  4.24690  2.90347  2.73739  3.18146  2.89801  2.37887  2.77519  2.98518  4.58477  3.61503
          0.00866  5.14913  5.87148  0.61958  0.77255  0.48576  0.95510
     56   2.60660  5.41650  2.23448  2.31122  4.74716  3.71994  2.93068  3.54912  2.52768  3.71562  3.64164  2.40311  4.11306  2.47991  2.74103  2.90976  2.70750  3.28164  3.55800  3.58039     56 d - - -
          2.68618  4.42225  2.77519  2.73123  3.46354  2.40513  3.72494  3.29354  2.67741  2.69355  4.24690  2.90347  2.73739  3.18146  2.89801  2.37887  2.77519  2.98518  4.58477  3.61503
          0.00866  5.14913  5.87148  0.61958  0.77255  0.48576  0.95510
     57   2.62369  4.89766  3.13529  2.72588  4.07375  3.85761  4.08324  3.18596  2.97684  2.41743  3.98787  3.47503  4.24281  2.66502  2.88077  3.07910  2.38136  1.48344  5.44743  4.16983     57 v - - -
          2.68618  4.42225  2.77519  2.73123  3.46354  2.40513  3.72494  3.29354  2.67741  2.69355  4.24690  2.90347  2.73739  3.18146  2.89801  2.37887  2.77519  2.98518  4.58477  3.61503
          0.00866  5.14913  5.87148  0.61958  0.77255  0.48576  0.95510
     58   2.96792  2.83555  3.93627  2.97420  3.27394  3.97032  4.23226  3.12209  2.74130  2.55039  2.95083  3.74598  3.47194  2.84876  3.64134  2.80642  1.78971  2.35569  5.22471  3.15333     58 t - - -
          2.68618  4.42225  2.77519  2.73123  3.46354  2.40513  3.72494  3.29354  2.67741  2.69355  4.24690  2.90347  2.73739  3.18146  2.89801  2.37887  2.77519  2.98518  4.58477  3.61503
          0.00866  5.14913  5.87148  0.61958  0.77255  0.48576  0.95510
     59   2.15959  4.37048  4.90596  4.29389  2.71100  4.15355  4.48463  2.25748  4.08918  1.44475  3.04297  4.30056  4.51709  3.22726  4.11373  3.46293  2.74474  2.07365  3.54960  3.81478     59 l - - -
          2.68618  4.42225  2.77519  2.73123  3.46354  2.40513  3.72494  3.29354  2.67741  2.69355  4.24690  2.90347  2.73739  3.18146  2.89801  2.37887  2.77519  2.98518  4.58477  3.61503
          0.00866  5.14913  5.87148  0.61958  0.77255  0.48576  0.95510
     60   2.39457  3.42014  3.26141  4.20220  2.08957  3.17660  4.46260  2.52898  4.01673  1.74129  3.49816  4.25235  4.50163  4.17377  4.07366  2.97315  2.88868  2.23085  3.45203  3.24821     60 l - - -
          2.68618  4.42225  2.77519  2.73123  3.46354  2.40513  3.72494  3.29354  2.67741  2.69355  4.24690  2.90347  2.73739  3.18146  2.89801  2.37887  2.77519  2.98518  4.58477  3.61503
          0.00866  5.14913  5.87148  0.61958  0.77255  0.48576  0.95510
     61   2.37421  4.37271  4.88571  4.27514  2.35888  4.15073  4.48115  2.39439  4.07475  1.35315  3.48952  4.29123  4.51476  4.21835  4.10645  2.85883  2.60366  2.16011  4.99433  3.10518     61 l - - -
          2.68618  4.42225  2.77519  2.73123  3.46354  2.40513  3.72494  3.29354  2.67741  2.69355  4.24690  2.90347  2.73739  3.18146  2.89801  2.37887  2.77519  2.98518  4.58477  3.61503
          0.00866  5.14913  5.87148  0.61958  0.77255  0.48576  0.95510
     62   2.59349  3.62887  3.36837  2.08503  4.49398  2.68292  4.01877  3.92069  2.81028  3.50915  4.30966  3.32869  3.41270  3.16052  3.27691  1.55662  2.38002  2.97350  5.73551  4.39284     62 s - - -
          2.68618  4.42225  2.77519  2.73123  3.46354  2.40513  3.72494  3.29354  2.67741  2.69355  4.24690  2.90347  2.73739  3.18146  2.89801  2.37887  2.77519  2.98518  4.58477  3.61503
          0.03844  5.14913  3.44495  0.61958  0.77255  0.48576  0.95510
     63   2.94036  5.45244  2.59418  1.64399  4.79818  2.64984  3.89721  4.28431  1.82935  3.24599  4.49361  2.86670  4.10346  2.64249  2.60028  2.90145  3.17170  3.84358  5.88359  4.47246     63 e - - -
          2.68618  4.42225  2.77519  2.73123  3.46354  2.40513  3.72494  3.29354  2.67741  2.69355  4.24690  2.90347  2.73739  3.18146  2.89801  2.37887  2.77519  2.98518  4.58477  3.61503
          0.00892  5.11961  5.84196  0.61958  0.77255  0.43282  1.04605
     64   2.11543  5.42677  2.60665  1.66049  4.76061  3.71930  3.90854  4.23887  2.43086  3.72727  4.47053  3.19107  4.11321  2.69092  3.13924  2.67537  2.19015  3.18344  5.86619  3.62112     64 e - - -
          2.68618  4.42225  2.77519  2.73123  3.46354  2.40513  3.72494  3.29354  2.67741  2.69355  4.24690  2.90347  2.73739  3.18146  2.89801  2.37887  2.77519  2.98518  4.58477  3.61503
          0.06749  5.14913  2.82247  0.61958  0.77255  0.48576  0.95510
     65   2.57855  3.24085  2.65203  2.40044  3.23071  3.80111  4.01889  3.53731  2.87691  3.18980  4.03586  2.96694  3.32247  3.21534  3.31477  2.76019  2.83065  2.85233  1.96184  4.19114     65 w - - -
          2.68618  4.42225  2.77519  2.73123  3.46354  2.40513  3.72494  3.29354  2.67741  2.69355  4.24690  2.90347  2.73739  3.18146  2.89801  2.37887  2.77519  2.98518  4.58477  3.61503
          0.25175  5.09082  1.53058  0.61958  0.77255  0.65584  0.73190
     66   2.81889  5.25644  2.67696  2.15894  4.57212  3.60318  3.79429  4.03780  2.54161  2.27970  4.30515  3.08295  2.60176  2.42605  2.73680  2.45304  2.70435  3.32801  5.70710  4.31464     66 e - - -
          2.68618  4.42225  2.77519  2.73123  3.46354  2.40513  3.72494  3.29354  2.67741  2.69355  4.24690  2.90347  2.73739  3.18146  2.89801  2.37887  2.77519  2.98518  4.58477  3.61503
          0.27072  4.85076  1.47252  0.61958  0.77255  0.46658  0.98656
     67   2.07111  5.28771  2.75976  2.14781  4.61613  3.59629  3.78623  4.09054  2.30954  3.58595  3.53470  3.07045  2.66513  2.71800  3.01813  2.35124  2.43160  3.66944  5.73066  4.32986     67 a - - -
          2.68618  4.42225  2.77519  2.73123  3.46354  2.40513  3.72494  3.29354  2.67741  2.69355  4.24690  2.90347  2.73739  3.18146  2.89801  2.37887  2.77519  2.98518  4.58477  3.61503
          0.01172  4.84815  5.57049  0.61958  0.77255  0.98105  0.46987
     68   2.57653  4.58159  3.05119  2.64906  2.52458  2.82922  4.06029  2.35519  3.07494  2.13648  3.30066  2.87303  3.37913  3.38041  3.43754  3.05190  3.07118  2.85693  4.15704  3.92221     68 l - - -
          2.68618  4.42225  2.77519  2.73123  3.46354  2.40513  3.72494  3.29354  2.67741  2.69355  4.24690  2.90347  2.73739  3.18146  2.89801  2.37887  2.77519  2.98518  4.58477  3.61503
          0.01135  4.88010  5.60244  0.61958  0.77255  0.44583  1.02246
     69   2.64092  5.40691  2.64987  2.03670  4.74404  2.10823  3.87677  4.22502  2.49066  3.70902  3.25663  2.18710  4.08074  2.97626  3.10957  2.58099  2.60309  3.79344  5.84453  4.43728     69 e - - -
          2.68618  4.42225  2.77519  2.73123  3.46354  2.40513  3.72494  3.29354  2.67741  2.69355  4.24690  2.90347  2.73739  3.18146  2.89801  2.37887  2.77519  2.98518  4.58477  3.61503
          0.00939  5.06880  5.79114  0.61958  0.77255  0.71104  0.67557
     70   2.24768  5.32409  2.84761  2.25390  3.21228  2.65936  3.88683  4.09290  2.63789  3.61352  4.37475  3.17874  4.08794  2.31474  2.54906  2.66734  2.65221  2.56088  5.77964  4.39217     70 a - - -
          2.68618  4.42225  2.77519  2.73123  3.46354  2.40513  3.72494  3.29354  2.67741  2.69355  4.24690  2.90347  2.73739  3.18146  2.89801  2.37887  2.77519  2.98518  4.58477  3.61503
          0.00939  5.06880  5.79114  0.61958  0.77255  0.71104  0.67557
     71   2.62422  3.71205  2.84318  2.30784  4.74674  3.20754  3.21990  3.53614  2.22195  3.37509  4.44741  2.48369  3.24607  2.60359  2.60076  2.48020  2.61741  3.48284  5.84080  4.43229     71 k - - -
          2.68618  4.42225  2.77519  2.73123  3.46354  2.40513  3.72494  3.29354  2.67741  2.69355  4.24690  2.90347  2.73739  3.18146  2.89801  2.37887  2.77519  2.98518  4.58477  3.61503
          0.00939  5.06880  5.79114  0.61958  0.77255  0.55490  0.85362
     72   2.18744  5.39867  2.49473  2.25764  4.73051  2.97001  3.88726  4.20724  2.33060  3.05543  4.44286  3.17141  3.31323  2.98799  2.71976  2.28577  2.70243  2.71153  5.83939  4.43656     72 a - - -
          2.68618  4.42225  2.77519  2.73123  3.46354  2.40513  3.72494  3.29354  2.67741  2.69355  4.24690  2.90347  2.73739  3.18146  2.89801  2.37887  2.77519  2.98518  4.58477  3.61503
          0.00907  5.10264  5.82498  0.61958  0.77255  0.62439  0.76698
     73   2.38157  2.37492  4.71036  3.37951  3.19783  4.10289  4.42471  2.80491  3.08320  1.71947  3.04544  4.19278  4.46874  4.10821  4.02032  3.40445  3.19041  1.91095  4.98714  2.53835     73 l - - -
          2.68618  4.42225  2.77519  2.73123  3.46354  2.40513  3.72494  3.29354  2.67741  2.69355  4.24690  2.90347  2.73739  3.18146  2.89801  2.37887  2.77519  2.98518  4.58477  3.61503
          0.00907  5.10264  5.82498  0.61958  0.77255  0.62439  0.76698
     74   2.95150  4.47832  4.24925  3.66877  2.24894  4.02476  3.26420  2.35387  3.11008  2.00465  3.59098  3.35507  3.16074  3.81907  2.87729  2.85189  3.18346  2.14630  5.08397  2.89505     74 l - - -
          2.68618  4.42225  2.77519  2.73123  3.46354  2.40513  3.72494  3.29354  2.67741  2.69355  4.24690  2.90347  2.73739  3.18146  2.89801  2.37887  2.77519  2.98518  4.58477  3.61503
          0.00907  5.10264  5.82498  0.61958  0.77255  0.62439  0.76698
     75   2.10984  4.58526  3.97122  3.39971  3.70983  3.96216  4.22924  2.37600  2.66666  1.89864  3.69272  3.76209  2.95801  3.62206  3.31400  2.19447  3.17824  2.44835  5.17776  3.27674     75 l - - -
          2.68618  4.42225  2.77519  2.73123  3.46354  2.40513  3.72494  3.29354  2.67741  2.69355  4.24690  2.90347  2.73739  3.18146  2.89801  2.37887  2.77519  2.98518  4.58477  3.61503
          0.00907  5.10264  5.82498  0.61958  0.77255  0.62439  0.76698
     76   2.44242  5.02685  2.94865  2.30455  4.23763  2.91728  3.99831  2.73772  2.83096  1.68253  3.59243  2.83751  4.17460  3.17417  3.28066  2.51428  3.16193  3.34306  5.54976  4.23829     76 l - - -
          2.68618  4.42225  2.77519  2.73123  3.46354  2.40513  3.72494  3.29354  2.67741  2.69355  4.24690  2.90347  2.73739  3.18146  2.89801  2.37887  2.77519  2.98518  4.58477  3.61503
          0.07082  5.10264  2.77598  0.61958  0.77255  0.62439  0.76698
     77   2.58274  5.38249  2.14339  1.67269  3.44581  3.15822  3.85942  4.19752  2.59809  3.68372  4.42570  2.83380  4.06447  2.69935  2.56514  2.86085  2.83532  3.76805  3.83456  4.41552     77 e - - -
          2.68618  4.42225  2.77519  2.73123  3.46354  2.40513  3.72494  3.29354  2.67741  2.69355  4.24690  2.90347  2.73739  3.18146  2.89801  2.37887  2.77519  2.98518  4.58477  3.61503
          0.00965  5.04147  5.76381  0.61958  0.77255  0.51062  0.91660
     78   2.63226  5.43497  2.30726  2.00889  4.77988  2.77813  3.88386  4.26588  1.98127  3.74005  4.47592  3.16239  4.08988  2.00669  2.81774  2.74547  3.15542  3.28740  5.86746  4.45630     78 k - - -
          2.68618  4.42225  2.77519  2.73123  3.46354  2.40513  3.72494  3.29354  2.67741  2.69355  4.24690  2.90347  2.73739  3.18146  2.89801  2.37887  2.77519  2.98518  4.58477  3.61503
          0.00907  5.10264  5.82498  0.61958  0.77255  0.62439  0.76698
     79   2.07210  4.84168  3.10726  2.19293  4.01093  3.15820  4.07633  2.36413  2.98760  2.19603  2.98540  3.47921  4.23119  3.31525  3.40057  2.85206  2.41825  3.13361  5.39699  4.12637     79 a - - -
          2.68618  4.42225  2.77519  2.73123  3.46354  2.40513  3.72494  3.29354  2.67741  2.69355  4.24690  2.90347  2.73739  3.18146  2.89801  2.37887  2.77519  2.98518  4.58477  3.61503
          0.00907  5.10264  5.82498  0.61958  0.77255  0.62439  0.76698
     80   2.78795  5.44395  2.03593  2.02366  4.78847  3.22750  3.88990  4.27514  2.22160  3.74903  4.48532  2.98961  3.25542  2.67641  3.12215  2.36667  2.16856  3.83440  5.87649  4.46404     80 e - - -
          2.68618  4.42225  2.77519  2.73123  3.46354  2.40513  3.72494  3.29354  2.67741  2.69355  4.24690  2.90347  2.73739  3.18146  2.89801  2.37887  2.77519  2.98518  4.58477  3.61503
          0.00907  5.10264  5.82498  0.61958  0.77255  0.62439  0.76698
     81   2.92051  5.42739  2.49489  2.27772  4.77102  3.69439  3.55588  4.25582  2.27366  3.73192  4.46850  2.73914  3.40092  2.04346  2.25263  2.88345  3.15163  2.60687  5.86078  3.37406     81 q - - -
          2.68618  4.42225  2.77519  2.73123  3.46354  2.40513  3.72494  3.29354  2.67741  2.69355  4.24690  2.90347  2.73739  3.18146  2.89801  2.37887  2.77519  2.98518  4.58477  3.61503
          0.04031  5.10264  3.39846  0.61958  0.77255  0.62439  0.76698
     82   2.59800  5.41697  3.15945  2.19506  4.76108  2.67909  3.87077  4.24514  2.12424  3.72106  4.45835  2.79341  4.07804  1.77510  2.48424  2.53619  3.14249  3.45314  5.84951  4.44083     82 q - - -
          2.68618  4.42225  2.77519  2.73123  3.46354  2.40513  3.72494  3.29354  2.67741  2.69355  4.24690  2.90347  2.73739  3.18146  2.89801  2.37887  2.77519  2.98518  4.58477  3.61503
          0.00936  5.07169  5.79404  0.61958  0.77255  0.56013  0.84661
     83   2.24688  5.42848  2.52954  1.67835  4.77245  3.18347  3.88147  3.55698  2.27089  3.73325  4.46950  3.16181  4.08769  2.59855  2.45053  2.66814  2.80900  3.81854  5.86176  4.45145     83 e - - -
          2.68618  4.42225  2.77519  2.73123  3.46354  2.40513  3.72494  3.29354  2.67741  2.69355  4.24690  2.90347  2.73739  3.18146  2.89801  2.37887  2.77519  2.98518  4.58477  3.61503
          0.00907  5.10264  5.82498  0.61958  0.77255  0.62439  0.76698
     84   3.49811  4.82407  5.46599  4.85576  2.78010  4.71867  5.03382  1.86313  4.65845  0.88654  2.83208  4.88493  4.98809  4.69838  4.63813  4.04725  3.72039  2.17104  3.39078  4.26955     84 l - - -
          2.68618  4.42225  2.77519  2.73123  3.46354  2.40513  3.72494  3.29354  2.67741  2.69355  4.24690  2.90347  2.73739  3.18146  2.89801  2.37887  2.77519  2.98518  4.58477  3.61503
          0.00907  5.10264  5.82498  0.61958  0.77255  0.62439  0.76698
     85   2.94694  4.56619  3.23622  2.86321  2.56915  3.24883  4.24291  2.30570  3.06247  1.83649  2.73905  3.78941  4.34797  3.34101  3.67678  2.78507  2.55173  2.53266  5.16106  3.94510     85 l - - -
          2.68618  4.42225  2.77519  2.73123  3.46354  2.40513  3.72494  3.29354  2.67741  2.69355  4.24690  2.90347  2.73739  3.18146  2.89801  2.37887  2.77519  2.98518  4.58477  3.61503
          0.00907  5.10264  5.82498  0.61958  0.77255  0.40791  1.09373
     86   1.84312  5.45180  2.77567  1.62919  4.79096  2.91452  3.91438  4.27362  2.47184  3.16807  4.49505  2.64149  4.11811  3.01339  3.14799  2.54132  2.97747  3.83947  5.88815  4.47918     86 e - - -
          2.68618  4.42225  2.77519  2.73123  3.46354  2.40513  3.72494  3.29354  2.67741  2.69355  4.24690  2.90347  2.73739  3.18146  2.89801  2.37887  2.77519  2.98518  4.58477  3.61503
          0.00866  5.14913  5.87148  0.61958  0.77255  0.48576  0.95510
     87   1.91328  4.47179  4.37802  3.79347  3.01184  4.06930  4.36745  2.28839  3.16886  1.81745  2.51902  3.16315  4.43969  3.91304  2.64844  3.35125  2.84927  2.57720  5.08118  3.88644     87 l - - -
          2.68618  4.42225  2.77519  2.73123  3.46354  2.40513  3.72494  3.29354  2.67741  2.69355  4.24690  2.90347  2.73739  3.18146  2.89801  2.37887  2.77519  2.98518  4.58477  3.61503
          0.00866  5.14913  5.87148  0.61958  0.77255  0.48576  0.95510
     88   1.94532  4.37204  4.88897  4.27818  3.46488  4.15110  4.48186  2.28355  4.07708  1.64269  2.74884  4.29272  4.51511  4.22018  4.10767  2.93306  2.68606  1.91713  3.16537  3.81685     88 l - - -
          2.68618  4.42225  2.77519  2.73123  3.46354  2.40513  3.72494  3.29354  2.67741  2.69355  4.24690  2.90347  2.73739  3.18146  2.89801  2.37887  2.77519  2.98518  4.58477  3.61503
          0.00866  5.14913  5.87148  0.61958  0.77255  0.48576  0.95510
     89   2.17250  5.44903  2.62563  2.03413  4.79334  3.24239  3.90128  4.27879  2.13879  3.12518  4.48989  2.61062  4.10759  2.68434  2.73497  2.32752  2.99274  3.23813  5.88215  4.47164     89 e - - -
          2.68618  4.42225  2.77519  2.73123  3.46354  2.40513  3.72494  3.29354  2.67741  2.69355  4.24690  2.90347  2.73739  3.18146  2.89801  2.37887  2.77519  2.98518  4.58477  3.61503
          0.00866  5.14913  5.87148  0.61958  0.77255  0.48576  0.95510
     90   2.41903  5.45071  2.80582  2.27614  3.28913  3.28310  3.52944  4.28174  2.05790  3.75598  4.49137  2.56394  4.10728  2.35195  2.40508  2.47433  2.74054  3.84135  5.88338  4.47243     90 k - - -
          2.68618  4.42225  2.77519  2.73123  3.46354  2.40513  3.72494  3.29354  2.67741  2.69355  4.24690  2.90347  2.73739  3.18146  2.89801  2.37887  2.77519  2.98518  4.58477  3.61503
          0.00866  5.14913  5.87148  0.61958  0.77255  0.48576  0.95510
     91   1.83397  4.79433  3.68147  2.81575  3.95056  3.89651  4.13515  3.32149  3.08641  3.01520  3.20882  3.56536  4.27954  3.40604  3.06348  2.13523  2.10579  2.42640  5.36104  2.73202     91 a - - -
          2.68618  4.42225  2.77519  2.73123  3.46354  2.40513  3.72494  3.29354  2.67741  2.69355  4.24690  2.90347  2.73739  3.18146  2.89801  2.37887  2.77519  2.98518  4.58477  3.61503
          0.00866  5.14913  5.87148  0.61958  0.77255  0.48576  0.95510
     92   2.43701  5.49199  1.87869  1.79029  4.83533  3.23572  3.93016  4.32329  2.29134  3.79664  4.53478  3.19213  3.28474  2.70512  3.17168  2.18708  3.20861  3.88203  5.92438  4.50910     92 e - - -
          2.68618  4.42225  2.77519  2.73123  3.46354  2.40513  3.72494  3.29354  2.67741  2.69355  4.24690  2.90347  2.73739  3.18146  2.89801  2.37887  2.77519  2.98518  4.58477  3.61503
          0.00866  5.14913  5.87148  0.61958  0.77255  0.48576  0.95510
     93   2.65159  4.57784  4.06885  3.49501  3.69799  4.00447  2.97393  2.37341  3.42301  2.06457  3.68701  2.94885  4.37977  3.69919  2.59943  3.26601  2.18385  1.82957  5.17468  3.96125     93 v - - -
          2.68618  4.42225  2.77519  2.73123  3.46354  2.40513  3.72494  3.29354  2.67741  2.69355  4.24690  2.90347  2.73739  3.18146  2.89801  2.37887  2.77519  2.98518  4.58477  3.61503
          0.00866  5.14913  5.87148  0.61958  0.77255  0.48576  0.95510
     94   2.98744  5.01987  5.83171  5.30729  4.12803  5.24756  5.77758  1.75149  5.19288  1.03813  3.91910  5.40981  5.48474  5.33878  5.26795  4.63273  4.02736  1.19686  6.10128  4.95291     94 l - - -
          2.68618  4.42225  2.77519  2.73123  3.46354  2.40513  3.72494  3.29354  2.67741  2.69355  4.24690  2.90347  2.73739  3.18146  2.89801  2.37887  2.77519  2.98518  4.58477  3.61503
          0.00866  5.14913  5.87148  0.61958  0.77255  0.48576  0.95510
     95   2.52742  4.40403  4.84876  3.00006  2.98215  4.17411  4.50363  1.94001  4.05884  2.29201  3.52048  4.29245  4.53694  4.21546  4.11447  3.48095  3.24503  1.32901  5.03562  2.46440     95 v - - -
          2.68618  4.42225  2.77519  2.73123  3.46354  2.40513  3.72494  3.29354  2.67741  2.69355  4.24690  2.90347  2.73739  3.18146  2.89801  2.37887  2.77519  2.98518  4.58477  3.61503
          0.00866  5.14913  5.87148  0.61958  0.77255  0.48576  0.95510
     96   2.82792  3.35037  5.46877  4.90021  3.90162  4.77731  5.20331  1.55787  4.73488  1.00089  3.79641  4.93963  5.08857  4.88121  4.77879  4.12155  3.70399  1.79921  5.63751  4.46716     96 l - - -
          2.68618  4.42225  2.77519  2.73123  3.46354  2.40513  3.72494  3.29354  2.67741  2.69355  4.24690  2.90347  2.73739  3.18146  2.89801  2.37887  2.77519  2.98518  4.58477  3.61503
          0.00866  5.14913  5.87148  0.61958  0.77255  0.48576  0.95510
     97   1.91624  4.46439  4.51083  3.92323  3.56117  4.10972  4.42174  2.88188  3.79496  2.13217  3.13131  4.11215  1.58777  4.00832  3.96058  3.40033  3.23358  2.11459  5.08105  2.89435     97 p - - -
          2.68618  4.42225  2.77519  2.73123  3.46354  2.40513  3.72494  3.29354  2.67741  2.69355  4.24690  2.90347  2.73739  3.18146  2.89801  2.37887  2.77519  2.98518  4.58477  3.61503
          0.00866  5.14913  5.87148  0.61958  0.77255  0.48576  0.95510
     98   1.49228  4.72113  3.83973  3.27833  3.89849  3.10197  4.22421  3.26061  3.23588  2.97114  3.25676  3.68227  4.32466  3.01847  3.59730  2.80614  2.03905  2.01725  5.33484  4.09716     98 a - - -
          2.68618  4.42225  2.77519  2.73123  3.46354  2.40513  3.72494  3.29354  2.67741  2.69355  4.24690  2.90347  2.73739  3.18146  2.89801  2.37887  2.77519  2.98518  4.58477  3.61503
          0.00866  5.14913  5.87148  0.61958  0.77255  0.48576  0.95510
     99   1.68795  4.60179  4.66228  4.09111  3.73590  4.25120  4.63921  2.21377  3.97159  2.11034  3.70383  4.28364  1.48460  4.19368  4.15092  3.56010  3.38574  2.27810  5.30827  4.12030     99 p - - -
          2.68618  4.42225  2.77519  2.73123  3.46354  2.40513  3.72494  3.29354  2.67741  2.69355  4.24690  2.90347  2.73739  3.18146  2.89801  2.37887  2.77519  2.98518  4.58477  3.61503
          0.00866  5.14913  5.87148  0.61958  0.77255  0.48576  0.95510
    100   3.04388  5.50026  3.28856  2.73832  4.85532  3.25495  3.16183  4.31947  2.01651  3.79675  4.55247  2.85627  4.19285  3.06815  2.45655  1.19820  3.27002  3.89955  5.91993  4.54242    100 s - - -
          2.68618  4.42225  2.77519  2.73123  3.46354  2.40513  3.72494  3.29354  2.67741  2.69355  4.24690  2.90347  2.73739  3.18146  2.89801  2.37887  2.77519  2.98518  4.58477  3.61503
          0.00866  5.14913  5.87148  0.61958  0.77255  0.48576  0.95510
    101   2.99233  4.37091  4.92671  4.31373  2.38315  4.15895  2.99220  2.10451  4.10519  1.82266  3.02171  4.31151  4.52206  4.24100  4.12339  3.46919  2.79873  1.98800  4.98915  2.12765    101 l - - -
          2.68618  4.42225  2.77519  2.73123  3.46354  2.40513  3.72494  3.29354  2.67741  2.69355  4.24690  2.90347  2.73739  3.18146  2.89801  2.37887  2.77519  2.98518  4.58477  3.61503
          0.00866  5.14913  5.87148  0.61958  0.77255  0.48576  0.95510
    102   2.34157  5.47930  2.62225  2.20820  4.82238  1.86455  3.92341  4.30910  2.66584  3.78387  4.52198  2.75380  4.12583  2.17322  2.79470  2.43646  3.19938  3.86917  5.91244  4.49896    102 g - - -
          2.68618  4.42225  2.77519  2.73123  3.46354  2.40513  3.72494  3.29354  2.67741  2.69355  4.24690  2.90347  2.73739  3.18146  2.89801  2.37887  2.77519  2.98518  4.58477  3.61503
          0.00866  5.14913  5.87148  0.61958  0.77255  0.48576  0.95510
    103   2.61565  4.52437  4.51851  3.93819  1.97998  4.15037  4.46079  2.91966  3.80764  1.19939  3.57757  4.14174  4.51948  2.68970  3.98214  3.44326  2.52193  2.75461  5.12443  3.93194    103 l - - -
          2.68618  4.42225  2.77519  2.73123  3.46354  2.40513  3.72494  3.29354  2.67741  2.69355  4.24690  2.90347  2.73739  3.18146  2.89801  2.37887  2.77519  2.98518  4.58477  3.61503
          0.00866  5.14913  5.87148  0.61958  0.77255  0.48576  0.95510
    104   2.39803  5.08593  5.60184  5.08653  3.88206  4.90963  5.51498  2.71587  4.92803  0.56633  3.69065  5.16318  5.26014  5.03339  4.98770  4.30190  3.99683  2.05861  5.86223  4.77416    104 L - - -
          2.68618  4.42225  2.77519  2.73123  3.46354  2.40513  3.72494  3.29354  2.67741  2.69355  4.24690  2.90347  2.73739  3.18146  2.89801  2.37887  2.77519  2.98518  4.58477  3.61503
          0.00866  5.14913  5.87148  0.61958  0.77255  0.48576  0.95510
    105   1.72766  5.35793  3.25834  2.70159  4.66922  3.74910  3.93933  4.12411  2.39408  3.64914  4.41609  2.90298  4.14279  3.05194  1.97770  1.87885  2.96190  3.73213  5.81763  3.63687    105 a - - -
          2.68618  4.42225  2.77519  2.73123  3.46354  2.40513  3.72494  3.29354  2.67741  2.69355  4.24690  2.90347  2.73739  3.18146  2.89801  2.37887  2.77519  2.98518  4.58477  3.61503
          0.00866  5.14913  5.87148  0.61958  0.77255  0.48576  0.95510
    106   2.66815  5.58471  3.38317  2.40717  4.96649  3.86567  3.99009  4.42104  1.32369  3.87028  4.62964  2.45987  4.25136  2.65757  1.79578  3.08703  3.34272  3.99800  5.96457  4.61000    106 k - - -
          2.68618  4.42225  2.77519  2.73123  3.46354  2.40513  3.72494  3.29354  2.67741  2.69355  4.24690  2.90347  2.73739  3.18146  2.89801  2.37887  2.77519  2.98518  4.58477  3.61503
          0.00866  5.14913  5.87148  0.61958  0.77255  0.48576  0.95510
    107   4.53833  5.67740  6.52723  5.95190  3.72571  6.04448  6.31209  1.59861  5.83936  0.49518  2.77339  6.23175  5.89979  5.55267  5.71241  5.48941  4.72618  3.12417  6.08529  5.21845    107 L - - -
          2.68618  4.42225  2.77519  2.73123  3.46354  2.40513  3.72494  3.29354  2.67741  2.69355  4.24690  2.90347  2.73739  3.18146  2.89801  2.37887  2.77519  2.98518  4.58477  3.61503
          0.00866  5.14913  5.87148  0.61958  0.77255  0.48576  0.95510
    108   0.91375  4.98608  3.76048  3.23515  4.49603  3.06328  4.33571  3.89615  3.18166  2.85148  4.38156  3.64675  4.32047  3.53909  2.68562  2.20027  3.30732  3.54474  5.82019  4.54464    108 a - - -
          2.68618  4.42225  2.77519  2.73123  3.46354  2.40513  3.72494  3.29354  2.67741  2.69355  4.24690  2.90347  2.73739  3.18146  2.89801  2.37887  2.77519  2.98518  4.58477  3.61503
          0.00866  5.14913  5.87148  0.61958  0.77255  0.48576  0.95510
    109   1.98336  4.76751  3.71856  2.31436  3.91903  3.19101  4.15214  2.91957  3.12210  1.48583  3.22773  3.13501  4.29154  3.43758  3.50641  2.79936  3.19535  3.04916  5.33897  4.08877    109 l - - -
          2.68618  4.42225  2.77519  2.73123  3.46354  2.40513  3.72494  3.29354  2.67741  2.69355  4.24690  2.90347  2.73739  3.18146  2.89801  2.37887  2.77519  2.98518  4.58477  3.61503
          0.00866  5.14913  5.87148  0.61958  0.77255  0.48576  0.95510
    110   2.97806  4.64792  4.10239  3.55072  3.86029  1.59875  4.37298  3.20817  3.48329  2.06628  2.83240  3.86995  4.39490  3.76692  3.78561  2.55583  1.75383  2.97891  5.32850  4.11370    110 g - - -
          2.68618  4.42225  2.77519  2.73123  3.46354  2.40513  3.72494  3.29354  2.67741  2.69355  4.24690  2.90347  2.73739  3.18146  2.89801  2.37887  2.77519  2.98518  4.58477  3.61503
          0.00866  5.14913  5.87148  0.61958  0.77255  0.48576  0.95510
    111   2.94466  5.27516  1.92469  2.38413  4.55269  3.74923  3.94513  2.33100  2.50846  3.04909  3.14157  2.70250  4.14079  2.71755  2.88104  2.94542  3.17589  2.71067  5.75049  4.38451    111 d - - -
          2.68618  4.42225  2.77519  2.73123  3.46354  2.40513  3.72494  3.29354  2.67741  2.69355  4.24690  2.90347  2.73739  3.18146  2.89801  2.37887  2.77519  2.98518  4.58477  3.61503
          0.00866  5.14913  5.87148  0.61958  0.77255  0.48576  0.95510
    112   4.01399  6.88559  0.41898  2.16797  6.10831  3.97863  4.69007  5.74634  3.95877  5.15367  6.11146  2.73013  4.70319  3.88623  4.75272  3.79909  4.34934  5.23788  7.29996  5.60811    112 D - - -
          2.68618  4.42225  2.77519  2.73123  3.46354  2.40513  3.72494  3.29354  2.67741  2.69355  4.24690  2.90347  2.73739  3.18146  2.89801  2.37887  2.77519  2.98518  4.58477  3.61503
          0.00866  5.14913  5.87148  0.61958  0.77255  0.48576  0.95510
    113   2.72514  5.61203  1.24497  2.26994  4.94472  2.30378  4.07411  4.42722  2.87785  3.06804  4.68894  3.25866  4.24262  3.19098  3.38937  2.30676  3.37371  4.00263  6.07452  4.65280    113 d - - -
          2.68618  4.42225  2.77519  2.73123  3.46354  2.40513  3.72494  3.29354  2.67741  2.69355  4.24690  2.90347  2.73739  3.18146  2.89801  2.37887  2.77519  2.98518  4.58477  3.61503
          0.00866  5.14913  5.87148  0.61958  0.77255  0.48576  0.95510
    114   2.99188  5.50392  1.78971  1.71493  4.84380  2.47146  3.17453  4.33065  2.69627  3.80738  4.54879  2.77113  4.14333  3.04588  3.19431  2.63299  2.70453  3.44428  5.93831  4.52273    114 e - - -
          2.68618  4.42225  2.77519  2.73123  3.46354  2.40513  3.72494  3.29354  2.67741  2.69355  4.24690  2.90347  2.73739  3.18146  2.89801  2.37887  2.77519  2.98518  4.58477  3.61503
          0.00866  5.14913  5.87148  0.61958  0.77255  0.48576  0.95510
    115   2.62340  5.06794  2.21269  2.84687  2.83800  3.80131  4.01119  2.54404  2.57071  2.86289  4.14533  3.35541  2.42481  2.80173  2.80782  2.85708  2.97001  2.88495  5.58668  4.27052    115 d - - -
          2.68618  4.42225  2.77519  2.73123  3.46354  2.40513  3.72494  3.29354  2.67741  2.69355  4.24690  2.90347  2.73739  3.18146  2.89801  2.37887  2.77519  2.98518  4.58477  3.61503
          0.00866  5.14913  5.87148  0.61958  0.77255  0.48576  0.95510
    116   1.96442  4.37811  4.82139  4.21441  2.44370  3.62501  4.46517  2.13502  4.02631  1.78716  3.49633  4.25855  3.40388  4.18103  4.07880  2.92554  2.48179  2.35310  3.45121  3.81892    116 l - - -
          2.68618  4.42225  2.77519  2.73123  3.46354  2.40513  3.72494  3.29354  2.67741  2.69355  4.24690  2.90347  2.73739  3.18146  2.89801  2.37887  2.77519  2.98518  4.58477  3.61503
          0.00866  5.14913  5.87148  0.61958  0.77255  0.48576  0.95510
    117   2.17020  4.83091  3.64180  2.22707  3.99625  3.88634  4.12348  2.55358  3.05440  2.72251  3.92824  2.94161  4.27134  3.37809  3.45765  1.91042  3.19591  1.99137  5.39621  4.13316    117 s - - -
          2.68618  4.42225  2.77519  2.73123  3.46354  2.40513  3.72494  3.29354  2.67741  2.69355  4.24690  2.90347  2.73739  3.18146  2.89801  2.37887  2.77519  2.98518  4.58477  3.61503
          0.00866  5.14913  5.87148  0.61958  0.77255  0.48576  0.95510
    118   2.65893  5.27988  3.27077  2.12202  3.31055  3.14351  2.22600  4.00091  2.50636  3.55648  4.33856  3.24795  4.13999  2.65488  2.87932  2.94438  2.88127  3.63460  2.43758  3.37113    118 e - - -
          2.68618  4.42225  2.77519  2.73123  3.46354  2.40513  3.72494  3.29354  2.67741  2.69355  4.24690  2.90347  2.73739  3.18146  2.89801  2.37887  2.77519  2.98518  4.58477  3.61503
          0.00866  5.14913  5.87148  0.61958  0.77255  0.48576  0.95510
    119   2.03562  4.40670  4.84140  4.23760  3.15969  4.17211  4.50465  2.32560  4.05416  1.41833  3.52238  4.28942  4.53626  4.21217  4.11280  3.04216  2.16131  2.01594  5.04003  3.86068    119 l - - -
          2.68618  4.42225  2.77519  2.73123  3.46354  2.40513  3.72494  3.29354  2.67741  2.69355  4.24690  2.90347  2.73739  3.18146  2.89801  2.37887  2.77519  2.98518  4.58477  3.61503
          0.00866  5.14913  5.87148  0.61958  0.77255  0.48576  0.95510
    120   1.63408  3.41116  4.99430  4.39715  3.61038  4.29585  4.65536  2.32465  4.21247  1.65100  3.60744  4.43339  4.65645  4.36822  4.26244  3.61184  2.48630  1.66865  5.17247  3.99190    120 a - - -
          2.68618  4.42225  2.77519  2.73123  3.46354  2.40513  3.72494  3.29354  2.67741  2.69355  4.24690  2.90347  2.73739  3.18146  2.89801  2.37887  2.77519  2.98518  4.58477  3.61503
          0.00866  5.14913  5.87148  0.61958  0.77255  0.48576  0.95510
    121   4.09851  5.29067  6.16129  5.63045  3.95926  5.62231  6.09586  1.00827  5.53136  1.08353  3.07181  5.79464  5.71472  5.51313  5.53876  5.03505  4.32767  1.88239  6.16357  5.14363    121 i - - -
          2.68618  4.42225  2.77519  2.73123  3.46354  2.40513  3.72494  3.29354  2.67741  2.69355  4.24690  2.90347  2.73739  3.18146  2.89801  2.37887  2.77519  2.98518  4.58477  3.61503
          0.00866  5.14913  5.87148  0.61958  0.77255  0.48576  0.95510
    122   2.74039  3.32357  3.28879  2.21132  4.78259  3.78328  3.27983  4.24198  2.63626  3.73674  4.49671  3.26156  4.17368  1.54749  1.76529  2.98656  3.23928  3.83411  5.87568  4.49979    122 q - - -
          2.68618  4.42225  2.77519  2.73123  3.46354  2.40513  3.72494  3.29354  2.67741  2.69355  4.24690  2.90347  2.73739  3.18146  2.89801  2.37887  2.77519  2.98518  4.58477  3.61503
          0.00866  5.14913  5.87148  0.61958  0.77255  0.48576  0.95510
    123   1.72603  4.57856  4.06646  3.49311  2.03474  4.00280  4.27704  3.05237  3.42304  2.31314  3.68833  3.83322  3.55899  3.69826  2.69376  2.55341  2.95092  2.84270  5.17474  2.79726    123 a - - -
          2.68618  4.42225  2.77519  2.73123  3.46354  2.40513  3.72494  3.29354  2.67741  2.69355  4.24690  2.90347  2.73739  3.18146  2.89801  2.37887  2.77519  2.98518  4.58477  3.61503
          0.00866  5.14913  5.87148  0.61958  0.77255  0.48576  0.95510
    124   2.65778  4.65164  4.05920  3.48883  3.75065  4.03827  3.26136  2.01875  3.37514  1.64479  3.73001  3.84351  4.41295  1.62932  3.67015  3.30272  3.25546  2.89493  5.23672  4.01930    124 q - - -
          2.68618  4.42225  2.77519  2.73123  3.46354  2.40513  3.72494  3.29354  2.67741  2.69355  4.24690  2.90347  2.73739  3.18146  2.89801  2.37887  2.77519  2.98518  4.58477  3.61503
          0.00866  5.14913  5.87148  0.61958  0.77255  0.48576  0.95510
    125   4.68706  5.81627  6.58449  6.01955  3.68573  6.13305  6.34548  2.97476  5.85540  0.36001  1.97830  6.33505  5.94730  5.55559  5.71376  5.61438  4.86646  3.37109  6.06692  5.19838    125 L - - -
          2.68618  4.42225  2.77519  2.73123  3.46354  2.40513  3.72494  3.29354  2.67741  2.69355  4.24690  2.90347  2.73739  3.18146  2.89801  2.37887  2.77519  2.98518  4.58477  3.61503
          0.00866  5.14913  5.87148  0.61958  0.77255  0.48576  0.95510
    126   2.69711  4.69211  3.83413  2.37325  3.82975  3.94263  4.19489  3.19162  2.98998  2.05435  2.88862  3.67509  4.32213  3.52460  3.01091  2.72613  2.51911  2.53855  2.14322  4.03778    126 l - - -
          2.68618  4.42225  2.77519  2.73123  3.46354  2.40513  3.72494  3.29354  2.67741  2.69355  4.24690  2.90347  2.73739  3.18146  2.89801  2.37887  2.77519  2.98518  4.58477  3.61503
          0.00866  5.14913  5.87148  0.61958  0.77255  0.48576  0.95510
    127   3.36526  5.75395  3.32007  2.93754  5.15259  0.92752  4.17681  4.58900  2.47804  4.05204  4.85337  2.19697  4.42280  2.82156  2.72440  3.32155  3.59233  4.19004  6.15356  4.82010    127 g - - -
          2.68618  4.42225  2.77519  2.73123  3.46354  2.40513  3.72494  3.29354  2.67741  2.69355  4.24690  2.90347  2.73739  3.18146  2.89801  2.37887  2.77519  2.98518  4.58477  3.61503
          0.00866  5.14913  5.87148  0.61958  0.77255  0.48576  0.95510
    128   4.17545  6.17674  4.92657  3.86277  5.88429  4.65287  4.31803  5.07184  0.58389  4.34131  5.24714  4.13792  4.93902  2.69012  1.56512  4.13074  4.23162  4.77746  6.24514  5.22839    128 K - - -
          2.68618  4.42225  2.77519  2.73123  3.46354  2.40513  3.72494  3.29354  2.67741  2.69355  4.24690  2.90347  2.73739  3.18146  2.89801  2.37887  2.77519  2.98518  4.58477  3.61503
          0.00866  5.14913  5.87148  0.61958  0.77255  0.48576  0.95510
    129   2.65773  5.46264  2.55381  2.25362  4.80487  3.72067  3.91503  4.28976  1.85147  3.76676  4.50511  3.18860  2.09807  2.81905  3.14773  2.57315  2.23005  3.85197  5.89674  4.48576    129 k - - -
          2.68618  4.42225  2.77519  2.73123  3.46354  2.40513  3.72494  3.29354  2.67741  2.69355  4.24690  2.90347  2.73739  3.18146  2.89801  2.37887  2.77519  2.98518  4.58477  3.61503
          0.00866  5.14913  5.87148  0.61958  0.77255  0.48576  0.95510
    130   3.90949  5.10013  6.03036  5.55148  3.32656  5.52509  6.18886  1.18480  5.48836  2.40031  4.08679  5.68909  5.71763  5.67798  5.60785  4.95165  4.16206  0.76580  6.44236  5.25445    130 v - - -
          2.68618  4.42225  2.77519  2.73123  3.46354  2.40513  3.72494  3.29354  2.67741  2.69355  4.24690  2.90347  2.73739  3.18146  2.89801  2.37887  2.77519  2.98518  4.58477  3.61503
          0.00866  5.14913  5.87148  0.61958  0.77255  0.48576  0.95510
    131   2.69486  5.14146  2.93176  2.43573  4.37739  3.78124  3.98565  2.79962  2.38537  2.41818  4.21277  2.83145  4.17093  3.13740  2.89153  2.54245  2.86012  1.90431  5.64562  4.31218    131 v - - -
          2.68618  4.42225  2.77519  2.73123  3.46354  2.40513  3.72494  3.29354  2.67741  2.69355  4.24690  2.90347  2.73739  3.18146  2.89801  2.37887  2.77519  2.98518  4.58477  3.61503
          0.00866  5.14913  5.87148  0.61958  0.77255  0.48576  0.95510
    132   2.84841  4.80346  5.53414  4.96914  3.00263  4.85181  5.28026  1.28083  4.80841  1.99220  3.38841  5.01278  5.14915  4.95068  4.85094  4.19956  3.75309  1.12601  5.69628  4.52896    132 v - - -
          2.68618  4.42225  2.77519  2.73123  3.46354  2.40513  3.72494  3.29354  2.67741  2.69355  4.24690  2.90347  2.73739  3.18146  2.89801  2.37887  2.77519  2.98518  4.58477  3.61503
          0.00866  5.14913  5.87148  0.61958  0.77255  0.48576  0.95510
    133   1.52447  3.33877  4.29616  3.71486  3.60419  3.25674  4.34554  2.95160  3.61609  1.79823  2.95270  3.16207  4.42493  3.85860  2.89290  3.33003  3.20795  2.51070  5.10217  3.24860    133 a - - -
          2.68618  4.42225  2.77519  2.73123  3.46354  2.40513  3.72494  3.29354  2.67741  2.69355  4.24690  2.90347  2.73739  3.18146  2.89801  2.37887  2.77519  2.98518  4.58477  3.61503
          0.00866  5.14913  5.87148  0.61958  0.77255  0.48576  0.95510
    134   2.94489  5.36204  2.91748  2.40472  4.67022  3.73277  2.94888  3.26637  2.45043  1.75082  4.41273  2.28559  4.12565  3.03411  2.76126  2.37811  3.17604  3.73273  5.81716  4.43004    134 l - - -
          2.68618  4.42225  2.77519  2.73123  3.46354  2.40513  3.72494  3.29354  2.67741  2.69355  4.24690  2.90347  2.73739  3.18146  2.89801  2.37887  2.77519  2.98518  4.58477  3.61503
          0.00866  5.14913  5.87148  0.61958  0.77255  0.48576  0.95510
    135   3.38270  5.95719  1.04242  2.73272  5.28449  3.84994  3.51273  4.80030  3.16109  4.27003  5.05665  1.81340  2.89590  3.39770  3.71695  2.35642  3.64665  4.35045  6.40923  4.93350    135 d - - -
          2.68618  4.42225  2.77519  2.73123  3.46354  2.40513  3.72494  3.29354  2.67741  2.69355  4.24690  2.90347  2.73739  3.18146  2.89801  2.37887  2.77519  2.98518  4.58477  3.61503
          0.05864  5.14913  2.97293  0.61958  0.77255  0.48576  0.95510
    136   2.63149  4.83906  2.64267  2.49975  1.85885  3.45162  4.07623  2.91656  2.98911  2.66007  3.93154  3.47970  4.23109  2.81961  3.40157  3.07150  3.16691  3.13101  5.39344  2.37190    136 f - - -
          2.68618  4.42225  2.77519  2.73123  3.46354  2.40513  3.72494  3.29354  2.67741  2.69355  4.24690  2.90347  2.73739  3.18146  2.89801  2.37887  2.77519  2.98518  4.58477  3.61503
          0.00910  5.09959  5.82193  0.61958  0.77255  0.63264  0.75755
    137   2.66940  5.00186  2.39314  2.36647  4.20662  3.79346  4.00787  2.56050  2.63028  2.30925  4.08298  3.36212  4.18170  2.61439  3.29431  3.00564  3.16303  1.91683  5.52986  4.22411    137 v - - -
          2.68618  4.42225  2.77519  2.73123  3.46354  2.40513  3.72494  3.29354  2.67741  2.69355  4.24690  2.90347  2.73739  3.18146  2.89801  2.37887  2.77519  2.98518  4.58477  3.61503
          0.00910  5.09959  5.82193  0.61958  0.77255  0.63264  0.75755
    138   2.51123  5.19243  3.28631  1.86261  4.45277  3.74500  3.95113  3.87928  2.73587  2.69805  4.26275  3.26348  1.81725  2.73190  3.20583  2.59248  3.16440  2.82525  5.68682  4.33739    138 p - - -
          2.68618  4.42225  2.77519  2.73123  3.46354  2.40513  3.72494  3.29354  2.67741  2.69355  4.24690  2.90347  2.73739  3.18146  2.89801  2.37887  2.77519  2.98518  4.58477  3.61503
          0.00910  5.09959  5.82193  0.61958  0.77255  0.63264  0.75755
    139   2.97351  5.18370  3.35595  2.81202  4.46116  2.87863  3.99984  3.87971  2.76183  2.37087  4.28180  3.32578  1.47223  2.44162  2.81215  2.61018  3.21041  3.54578  5.69989  4.36830    139 p - - -
          2.68618  4.42225  2.77519  2.73123  3.46354  2.40513  3.72494  3.29354  2.67741  2.69355  4.24690  2.90347  2.73739  3.18146  2.89801  2.37887  2.77519  2.98518  4.58477  3.61503
          0.00910  5.09959  5.82193  0.61958  0.77255  0.63264  0.75755
    140   2.94306  5.44704  3.17835  2.27237  4.79416  2.88455  3.89452  4.27686  1.96011  3.75029  4.48938  2.21328  3.30468  2.99230  1.86538  2.34753  3.17345  3.83926  5.87596  4.47011    140 r - - -
          2.68618  4.42225  2.77519  2.73123  3.46354  2.40513  3.72494  3.29354  2.67741  2.69355  4.24690  2.90347  2.73739  3.18146  2.89801  2.37887  2.77519  2.98518  4.58477  3.61503
          0.42902  5.09959  1.07075  0.61958  0.77255  0.63264  0.75755
    141   2.73991  4.61578  3.63077  3.12026  4.02653  2.03521  4.13486  3.38499  3.04898  3.08940  3.95910  3.49304  4.10884  3.39962  2.71773  2.14615  3.05899  1.53946  5.41609  4.17064    141 v - - -
          2.68662  4.42299  2.77593  2.73169  3.46365  2.40562  3.72568  3.29158  2.67758  2.69316  4.24491  2.90420  2.73813  3.17647  2.89784  2.37960  2.77593  2.98592  4.58550  3.61149
          1.33247  0.31240  5.40674  1.19037  0.36256  0.28098  1.40668
    142   2.30377  4.43774  4.66352  4.07431  1.61951  3.17629  2.65005  2.88057  3.91911  1.70532  3.55515  4.18456  4.50372  4.09837  4.02911  3.43703  3.24555  2.69209  3.49686  3.34111    146 f - - -
          2.68618  4.42225  2.77519  2.73123  3.46354  2.40513  3.72494  3.29354  2.67741  2.69355  4.24690  2.90347  2.73739  3.18146  2.89801  2.37887  2.77519  2.98518  4.58477  3.61503
          0.00910  5.09959  5.82193  0.61958  0.77255  0.40379  1.10198
    143   1.69268  5.35348  3.23990  2.68269  4.65885  3.73717  3.08711  4.11639  2.06642  3.64086  3.52131  3.22250  3.07835  2.70989  2.32490  2.93047  2.75201  3.13091  5.80999  4.42647    147 a - - -
          2.68618  4.42225  2.77519  2.73123  3.46354  2.40513  3.72494  3.29354  2.67741  2.69355  4.24690  2.90347  2.73739  3.18146  2.89801  2.37887  2.77519  2.98518  4.58477  3.61503
          0.00866  5.14913  5.87148  0.61958  0.77255  0.48576  0.95510
    144   2.64339  5.51426  2.59892  2.68066  4.85691  3.75755  3.96911  4.33613  2.70447  3.81723  4.56647  2.75539  1.83961  2.66647  1.58334  2.98514  3.25796  3.90596  5.94985  4.54478    148 r - - -
          2.68618  4.42225  2.77519  2.73123  3.46354  2.40513  3.72494  3.29354  2.67741  2.69355  4.24690  2.90347  2.73739  3.18146  2.89801  2.37887  2.77519  2.98518  4.58477  3.61503
          0.00866  5.14913  5.87148  0.61958  0.77255  0.48576  0.95510
    145   2.45381  5.44994  2.81757  2.64812  4.78428  2.17637  2.35152  4.26419  2.66754  3.75094  4.49493  2.00960  2.80732  2.69458  3.16045  2.92602  3.19324  3.83515  5.88896  3.88165    149 n - - -
          2.68618  4.42225  2.77519  2.73123  3.46354  2.40513  3.72494  3.29354  2.67741  2.69355  4.24690  2.90347  2.73739  3.18146  2.89801  2.37887  2.77519  2.98518  4.58477  3.61503
          0.00866  5.14913  5.87148  0.61958  0.77255  0.48576  0.95510
    146   2.70167  5.02667  3.46045  2.90034  4.24061  3.82109  4.04060  3.63592  2.36366  2.48231  4.11655  3.39817  4.21240  3.22408  2.95123  1.59116  1.91055  2.88672  5.56133  4.25815    150 s - - -
          2.68618  4.42225  2.77519  2.73123  3.46354  2.40513  3.72494  3.29354  2.67741  2.69355  4.24690  2.90347  2.73739  3.18146  2.89801  2.37887  2.77519  2.98518  4.58477  3.61503
          0.00866  5.14913  5.87148  0.61958  0.77255  0.48576  0.95510
    147   3.23833  4.58762  5.20818  4.60237  1.79795  4.44294  4.77573  1.96568  4.39917  2.09011  2.83786  4.60401  4.77403  4.50788  4.40481  3.76320  3.46917  1.30174  5.21497  3.19060    151 v - - -
          2.68618  4.42225  2.77519  2.73123  3.46354  2.40513  3.72494  3.29354  2.67741  2.69355  4.24690  2.90347  2.73739  3.18146  2.89801  2.37887  2.77519  2.98518  4.58477  3.61503
          0.00866  5.14913  5.87148  0.61958  0.77255  0.48576  0.95510
    148   2.26010  5.25221  2.83950  2.31663  2.20774  3.75768  3.95632  3.95560  2.73089  2.48917  4.31415  3.26407  4.14994  1.90138  2.80853  2.95729  3.18132  3.60095  5.73327  4.37406    152 q - - -
          2.68618  4.42225  2.77519  2.73123  3.46354  2.40513  3.72494  3.29354  2.67741  2.69355  4.24690  2.90347  2.73739  3.18146  2.89801  2.37887  2.77519  2.98518  4.58477  3.61503
          0.00866  5.14913  5.87148  0.61958  0.77255  0.48576  0.95510
    149   2.36024  5.53963  2.44627  1.43311  4.88127  2.96402  3.96224  4.37174  1.95615  3.84335  4.58447  2.74309  4.15791  2.66286  3.21860  2.96980  3.25057  3.92906  5.97087  4.55053    153 e - - -
          2.68618  4.42225  2.77519  2.73123  3.46354  2.40513  3.72494  3.29354  2.67741  2.69355  4.24690  2.90347  2.73739  3.18146  2.89801  2.37887  2.77519  2.98518  4.58477  3.61503
          0.00866  5.14913  5.87148  0.61958  0.77255  0.48576  0.95510
    150   2.65592  5.49780  2.86501  2.39711  4.85013  3.23348  3.93454  4.32906  1.62799  3.79786  4.54044  3.22339  4.15202  2.58696  1.55101  2.95952  3.22716  3.89317  5.91799  4.51942    154 r - - -
          2.68618  4.42225  2.77519  2.73123  3.46354  2.40513  3.72494  3.29354  2.67741  2.69355  4.24690  2.90347  2.73739  3.18146  2.89801  2.37887  2.77519  2.98518  4.58477  3.61503
          0.00866  5.14913  5.87148  0.61958  0.77255  0.48576  0.95510
    151   2.43061  4.78867  5.48731  4.93306  4.02448  4.84430  5.30341  1.15489  4.78551  1.63056  3.91092  4.99491  5.15640  4.96258  4.85790  4.19478  3.04925  1.51822  5.76133  4.57253    155 i - - -
          2.68618  4.42225  2.77519  2.73123  3.46354  2.40513  3.72494  3.29354  2.67741  2.69355  4.24690  2.90347  2.73739  3.18146  2.89801  2.37887  2.77519  2.98518  4.58477  3.61503
          0.00866  5.14913  5.87148  0.61958  0.77255  0.48576  0.95510
    152   2.00059  5.30072  3.26044  2.44761  4.58718  3.74439  3.19539  3.42446  2.70078  3.58052  4.35751  3.23965  4.13622  1.82404  2.63714  2.65539  2.56182  2.67716  5.77018  4.39817    156 q - - -
          2.68618  4.42225  2.77519  2.73123  3.46354  2.40513  3.72494  3.29354  2.67741  2.69355  4.24690  2.90347  2.73739  3.18146  2.89801  2.37887  2.77519  2.98518  4.58477  3.61503
          0.00866  5.14913  5.87148  0.61958  0.77255  0.48576  0.95510
    153   2.75778  5.45350  2.07223  2.24599  4.79632  2.46856  3.90792  4.28110  2.64538  3.42616  4.49544  2.54268  4.11297  3.00544  2.46083  2.10842  2.62910  3.84307  5.88771  4.47731    157 d - - -
          2.68618  4.42225  2.77519  2.73123  3.46354  2.40513  3.72494  3.29354  2.67741  2.69355  4.24690  2.90347  2.73739  3.18146  2.89801  2.37887  2.77519  2.98518  4.58477  3.61503
          0.00866  5.14913  5.87148  0.61958  0.77255  0.48576  0.95510
    154   1.98575  4.40226  4.71880  4.11894  2.88950  4.12946  3.36776  2.28741  3.95191  2.20984  3.51927  4.21109  4.49542  4.12539  4.04127  2.99044  3.22034  2.45218  5.00944  1.53097    158 y - - -
          2.68618  4.42225  2.77519  2.73123  3.46354  2.40513  3.72494  3.29354  2.67741  2.69355  4.24690  2.90347  2.73739  3.18146  2.89801  2.37887  2.77519  2.98518  4.58477  3.61503
          0.00866  5.14913  5.87148  0.61958  0.77255  0.48576  0.95510
    155   2.34383  4.71269  5.36046  4.76576  2.95388  4.63153  4.99235  1.29428  4.57817  1.40365  3.04467  4.79108  4.94136  4.68545  4.59321  3.96057  3.61676  1.99317  5.41057  4.26513    159 i - - -
          2.68618  4.42225  2.77519  2.73123  3.46354  2.40513  3.72494  3.29354  2.67741  2.69355  4.24690  2.90347  2.73739  3.18146  2.89801  2.37887  2.77519  2.98518  4.58477  3.61503
          0.00866  5.14913  5.87148  0.61958  0.77255  0.48576  0.95510
    156   2.69670  5.44749  2.26324  2.20366  4.78985  3.71686  3.20054  4.27369  2.41001  3.75136  4.48906  3.18534  4.11093  3.00221  1.64401  2.44531  2.86462  3.83671  5.88147  3.40125    160 r - - -
          2.68618  4.42225  2.77519  2.73123  3.46354  2.40513  3.72494  3.29354  2.67741  2.69355  4.24690  2.90347  2.73739  3.18146  2.89801  2.37887  2.77519  2.98518  4.58477  3.61503
          0.00866  5.14913  5.87148  0.61958  0.77255  0.48576  0.95510
    157   2.49321  5.40362  2.65696  2.20031  4.72782  3.72448  3.91491  4.19916  2.65843  3.07837  4.45018  3.20046  4.11829  1.75287  2.94834  2.91650  1.91111  3.29877  5.84906  4.45109    161 q - - -
          2.68618  4.42225  2.77519  2.73123  3.46354  2.40513  3.72494  3.29354  2.67741  2.69355  4.24690  2.90347  2.73739  3.18146  2.89801  2.37887  2.77519  2.98518  4.58477  3.61503
          0.00866  5.14913  5.87148  0.61958  0.77255  0.48576  0.95510
    158   2.94533  4.77719  5.34365  4.75176  3.68151  4.67471  5.03056  1.59109  4.57498  0.91292  2.85640  4.81421  4.97610  4.68401  4.60976  4.00306  2.68575  2.61184  5.44810  4.31596    162 l - - -
          2.68618  4.42225  2.77519  2.73123  3.46354  2.40513  3.72494  3.29354  2.67741  2.69355  4.24690  2.90347  2.73739  3.18146  2.89801  2.37887  2.77519  2.98518  4.58477  3.61503
          0.00866  5.14913  5.87148  0.61958  0.77255  0.48576  0.95510
    159   2.32146  5.28835  3.28458  2.72568  4.57018  3.30113  3.94948  4.01062  2.49599  3.56471  4.34781  3.25806  4.14911  1.73290  2.08811  2.95580  2.41831  3.12982  3.39533  4.39616    163 q - - -
          2.68618  4.42225  2.77519  2.73123  3.46354  2.40513  3.72494  3.29354  2.67741  2.69355  4.24690  2.90347  2.73739  3.18146  2.89801  2.37887  2.77519  2.98518  4.58477  3.61503
          0.00866  5.14913  5.87148  0.61958  0.77255  0.48576  0.95510
    160   2.51978  5.45171  2.31055  2.45167  4.79609  3.71485  3.90293  4.28171  1.98793  3.75668  3.88290  2.55815  4.10901  2.22748  3.13111  2.02412  2.67019  3.84200  5.88471  4.47393    164 k - - -
          2.68618  4.42225  2.77519  2.73123  3.46354  2.40513  3.72494  3.29354  2.67741  2.69355  4.24690  2.90347  2.73739  3.18146  2.89801  2.37887  2.77519  2.98518  4.58477  3.61503
          0.00866  5.14913  5.87148  0.61958  0.77255  0.48576  0.95510
    161   2.63931  4.94651  1.80537  2.60462  4.13170  3.84437  4.06884  2.93540  2.94465  3.17950  1.74903  3.44330  4.23257  3.27874  3.37523  3.06534  2.75429  3.24493  5.48961  3.33677    165 m - - -
          2.68618  4.42225  2.77519  2.73123  3.46354  2.40513  3.72494  3.29354  2.67741  2.69355  4.24690  2.90347  2.73739  3.18146  2.89801  2.37887  2.77519  2.98518  4.58477  3.61503
          0.00866  5.14913  5.87148  0.61958  0.77255  0.48576  0.95510
    162   2.75425  5.61833  2.89917  2.69784  4.94755  1.17640  3.62155  4.43056  2.63150  3.91757  4.67892  2.66691  4.23505  2.08676  3.33035  3.07294  3.36184  4.00373  6.05908  4.64071    166 g - - -
          2.68618  4.42225  2.77519  2.73123  3.46354  2.40513  3.72494  3.29354  2.67741  2.69355  4.24690  2.90347  2.73739  3.18146  2.89801  2.37887  2.77519  2.98518  4.58477  3.61503
          0.00866  5.14913  5.87148  0.61958  0.77255  0.48576  0.95510
    163   2.53934  4.57510  5.16815  4.57917  3.02863  4.46137  4.82374  1.84100  4.39557  2.66455  3.68848  4.60577  4.80567  4.54722  4.43752  3.78501  3.46649  0.87428  5.30811  3.11063    167 v - - -
          2.68618  4.42225  2.77519  2.73123  3.46354  2.40513  3.72494  3.29354  2.67741  2.69355  4.24690  2.90347  2.73739  3.18146  2.89801  2.37887  2.77519  2.98518  4.58477  3.61503
          0.00866  5.14913  5.87148  0.61958  0.77255  0.48576  0.95510
    164   2.94202  5.44507  3.19362  2.07562  4.78752  3.71656  2.84967  4.27108  1.76307  3.12143  4.48656  2.62674  4.10989  2.64601  2.78789  2.29598  2.61764  3.32468  5.87900  4.47043    168 k - - -
          2.68618  4.42225  2.77519  2.73123  3.46354  2.40513  3.72494  3.29354  2.67741  2.69355  4.24690  2.90347  2.73739  3.18146  2.89801  2.37887  2.77519  2.98518  4.58477  3.61503
          0.00866  5.14913  5.87148  0.61958  0.77255  0.48576  0.95510
    165   3.07699  4.44512  5.02726  4.41701  2.04004  4.25640  4.58558  2.24636  4.20904  2.07187  3.50676  4.41265  4.61015  4.33652  4.22208  3.57013  2.68224  1.59991  2.08996  3.88414    169 v - - -
          2.68618  4.42225  2.77519  2.73123  3.46354  2.40513  3.72494  3.29354  2.67741  2.69355  4.24690  2.90347  2.73739  3.18146  2.89801  2.37887  2.77519  2.98518  4.58477  3.61503
          0.00866  5.14913  5.87148  0.61958  0.77255  0.48576  0.95510
    166   2.23350  2.90782  4.99266  4.38609  2.97734  4.24162  4.58578  2.34772  4.18487  2.04063  3.54871  4.39273  4.60094  4.32679  4.21058  3.55537  2.23401  1.34092  5.08643  3.90819    170 v - - -
          2.68618  4.42225  2.77519  2.73123  3.46354  2.40513  3.72494  3.29354  2.67741  2.69355  4.24690  2.90347  2.73739  3.18146  2.89801  2.37887  2.77519  2.98518  4.58477  3.61503
          0.00866  5.14913  5.87148  0.61958  0.77255  0.48576  0.95510
    167   2.60437  5.41401  3.20893  2.66549  4.75776  2.90945  3.92994  4.23210  2.44660  3.72865  4.47697  2.26360  1.89912  2.76124  3.16312  2.15254  2.51785  3.80871  5.87380  4.47400    171 p - - -
          2.68618  4.42225  2.77519  2.73123  3.46354  2.40513  3.72494  3.29354  2.67741  2.69355  4.24690  2.90347  2.73739  3.18146  2.89801  2.37887  2.77519  2.98518  4.58477  3.61503
          0.00866  5.14913  5.87148  0.61958  0.77255  0.48576  0.95510
    168   2.59450  4.39345  4.90404  4.29408  2.91209  4.17292  4.49941  2.44636  4.09449  1.33476  2.61535  4.31198  4.53429  4.23570  4.12616  2.89353  3.24169  2.63119  5.00678  1.94175    172 l - - -
          2.68618  4.42225  2.77519  2.73123  3.46354  2.40513  3.72494  3.29354  2.67741  2.69355  4.24690  2.90347  2.73739  3.18146  2.89801  2.37887  2.77519  2.98518  4.58477  3.61503
          0.00866  5.14913  5.87148  0.61958  0.77255  0.48576  0.95510
    169   2.37936  5.44327  2.89246  2.49505  3.70635  3.71510  3.08416  4.26890  1.98279  3.74719  4.48477  2.53332  4.10850  2.09045  2.67879  2.61387  2.86308  2.97222  5.87784  4.46883    173 k - - -
          2.68618  4.42225  2.77519  2.73123  3.46354  2.40513  3.72494  3.29354  2.67741  2.69355  4.24690  2.90347  2.73739  3.18146  2.89801  2.37887  2.77519  2.98518  4.58477  3.61503
          0.00866  5.14913  5.87148  0.61958  0.77255  0.48576  0.95510
    170   2.67318  3.43631  2.77967  2.42587  4.77153  3.71790  3.90543  4.25202  1.84199  3.11423  4.47652  3.18831  2.37491  2.12193  2.67044  2.90734  2.94189  3.82052  5.87076  4.46474    174 k - - -
          2.68618  4.42225  2.77519  2.73123  3.46354  2.40513  3.72494  3.29354  2.67741  2.69355  4.24690  2.90347  2.73739  3.18146  2.89801  2.37887  2.77519  2.98518  4.58477  3.61503
          0.31006  5.14913  1.34403  0.61958  0.77255  0.48576  0.95510
    171   1.93473  4.44680  4.15587  3.61830  3.70644  2.66451  4.33751  3.02733  3.53614  1.28834  3.69718  3.85042  4.27581  3.79288  3.78782  2.53740  3.11589  2.42814  5.19313  3.99269    175 l - - -
          2.68618  4.42225  2.77519  2.73123  3.46354  2.40513  3.72494  3.29354  2.67741  2.69355  4.24690  2.90347  2.73739  3.18146  2.89801  2.37887  2.77519  2.98518  4.58477  3.61503
          0.01169  4.85076  5.57310  0.61958  0.77255  1.09793  0.40581
    172   2.02834  4.58540  3.64864  2.51123  2.78998  3.79222  4.04195  3.08989  3.04505  2.18824  3.68734  2.67142  3.18502  3.35319  3.41318  3.03316  3.06052  2.11791  5.16358  3.92228    176 a - - -
          2.68618  4.42225  2.77519  2.73123  3.46354  2.40513  3.72494  3.29354  2.67741  2.69355  4.24690  2.90347  2.73739  3.18146  2.89801  2.37887  2.77519  2.98518  4.58477  3.61503
          0.01169  4.85076  5.57310  0.61958  0.77255  1.09793  0.40581
    173   2.66377  5.31890  3.08049  1.98398  4.65964  3.60010  3.43791  4.13951  1.94293  3.62039  4.36147  2.86162  3.99311  2.07488  2.59328  2.79117  2.64086  3.00428  5.75236  4.34840    177 k - - -
          2.68618  4.42225  2.77519  2.73123  3.46354  2.40513  3.72494  3.29354  2.67741  2.69355  4.24690  2.90347  2.73739  3.18146  2.89801  2.37887  2.77519  2.98518  4.58477  3.61503
          0.01169  4.85076  5.57310  0.61958  0.77255  0.23397  1.56726
    174   2.10164  3.48819  4.09123  3.51767  3.69515  4.00478  4.28855  3.04752  3.44466  2.77908  3.68570  3.45391  4.38395  3.71737  2.44984  2.76626  2.05133  1.67622  3.68234  3.96172    178 v - - -
          2.68618  4.42225  2.77519  2.73123  3.46354  2.40513  3.72494  3.29354  2.67741  2.69355  4.24690  2.90347  2.73739  3.18146  2.89801  2.37887  2.77519  2.98518  4.58477  3.61503
          0.00866  5.14913  5.87148  0.61958  0.77255  0.48576  0.95510
    175   2.05744  4.60109  4.01150  2.95574  3.72485  3.35310  4.25911  2.56483  3.37724  1.87444  3.70928  3.79722  3.53172  2.90818  3.68650  2.90555  3.20237  1.72146  5.19505  3.97710    179 v - - -
          2.68618  4.42225  2.77519  2.73123  3.46354  2.40513  3.72494  3.29354  2.67741  2.69355  4.24690  2.90347  2.73739  3.18146  2.89801  2.37887  2.77519  2.98518  4.58477  3.61503
          0.00866  5.14913  5.87148  0.61958  0.77255  0.48576  0.95510
    176   2.58977  5.45024  2.81848  2.04485  4.79499  2.36550  3.90126  4.28071  2.09847  3.09635  4.49101  3.18167  3.42167  2.37973  2.54907  2.61394  2.77342  3.84071  5.88308  4.47235    180 e - - -
          2.68618  4.42225  2.77519  2.73123  3.46354  2.40513  3.72494  3.29354  2.67741  2.69355  4.24690  2.90347  2.73739  3.18146  2.89801  2.37887  2.77519  2.98518  4.58477  3.61503
          0.04122  5.14913  3.36443  0.61958  0.77255  0.48576  0.95510
    177   2.10458  5.44378  2.68101  1.91712  4.78897  3.70114  3.06734  4.27553  2.30187  3.74910  4.48466  2.45395  4.09652  2.35398  3.12032  2.38779  2.80643  3.83453  5.87612  4.46427    181 e - - -
          2.68618  4.42225  2.77519  2.73123  3.46354  2.40513  3.72494  3.29354  2.67741  2.69355  4.24690  2.90347  2.73739  3.18146  2.89801  2.37887  2.77519  2.98518  4.58477  3.61503
          0.00895  5.11685  5.83920  0.61958  0.77255  0.42853  1.05401
    178   2.14089  5.43329  2.57768  1.85253  4.77063  3.71734  3.90543  4.25118  2.64316  3.14324  3.42474  2.57479  4.11082  2.01653  2.78171  2.90691  3.17227  3.41724  5.87057  4.46432    182 e - - -
          2.68618  4.42225  2.77519  2.73123  3.46354  2.40513  3.72494  3.29354  2.67741  2.69355  4.24690  2.90347  2.73739  3.18146  2.89801  2.37887  2.77519  2.98518  4.58477  3.61503
          0.00866  5.14913  5.87148  0.61958  0.77255  0.48576  0.95510
    179   2.30557  3.53871  3.16953  2.80970  3.54483  3.36223  3.02601  2.53575  2.67996  2.84214  3.05831  3.55325  3.45763  3.39297  2.83233  2.75958  2.74835  2.74886  4.10912  3.13430    183 a - - -
          2.68618  4.42225  2.77519  2.73123  3.46354  2.40513  3.72494  3.29354  2.67741  2.69355  4.24690  2.90347  2.73739  3.18146  2.89801  2.37887  2.77519  2.98518  4.58477  3.61503
          0.06749  5.14913  2.82247  0.61958  0.77255  0.48576  0.95510
    180   2.63171  5.41961  2.49760  2.01601  4.76160  3.14150  3.87786  3.41455  1.90706  3.22578  4.46117  3.15834  4.08371  2.18200  3.10630  2.24129  3.14721  3.80861  5.85405  4.44481    184 k - - -
          2.68618  4.42225  2.77519  2.73123  3.46354  2.40513  3.72494  3.29354  2.67741  2.69355  4.24690  2.90347  2.73739  3.18146  2.89801  2.37887  2.77519  2.98518  4.58477  3.61503
          0.27547  5.09082  1.44972  0.61958  0.77255  0.65584  0.73190
    181   1.78905  5.26960  2.84744  2.16905  4.59427  3.59029  3.77974  4.06592  2.33894  3.27812  4.31581  3.06606  3.34933  2.51501  2.61974  2.59792  3.04040  2.88218  5.71457  4.31651    185 a - - -
          2.68618  4.42225  2.77519  2.73123  3.46354  2.40513  3.72494  3.29354  2.67741  2.69355  4.24690  2.90347  2.73739  3.18146  2.89801  2.37887  2.77519  2.98518  4.58477  3.61503
          0.01197  4.82732  5.54966  0.61958  0.77255  0.48324  0.95915
    182   2.58887  5.33729  3.20254  2.64408  4.66009  2.73750  3.88431  4.12054  1.56023  3.63242  4.39281  2.74146  4.09132  2.99277  2.19521  2.89477  2.58846  2.81240  5.78900  4.40549    186 k - - -
          2.68618  4.42225  2.77519  2.73123  3.46354  2.40513  3.72494  3.29354  2.67741  2.69355  4.24690  2.90347  2.73739  3.18146  2.89801  2.37887  2.77519  2.98518  4.58477  3.61503
          0.00968  5.03823  5.76057  0.61958  0.77255  0.51772  0.90603
    183   2.92854  3.89727  2.64001  2.64289  4.70755  3.70945  3.33830  4.17679  2.04421  2.31886  4.42933  3.18597  4.10182  2.06451  2.09960  2.90147  2.82548  3.76256  5.82595  4.43163    187 k - - -
          2.68618  4.42225  2.77519  2.73123  3.46354  2.40513  3.72494  3.29354  2.67741  2.69355  4.24690  2.90347  2.73739  3.18146  2.89801  2.37887  2.77519  2.98518  4.58477  3.61503
          0.00910  5.09959  5.82193  0.61958  0.77255  0.63264  0.75755
    184   2.52448  5.38232  2.84558  2.21406  4.70990  3.70199  3.89528  4.18178  2.63952  3.68207  4.43202  3.17950  2.04287  2.99897  2.73345  1.90853  2.49279  3.26212  5.83077  4.43241    188 s - - -
          2.68618  4.42225  2.77519  2.73123  3.46354  2.40513  3.72494  3.29354  2.67741  2.69355  4.24690  2.90347  2.73739  3.18146  2.89801  2.37887  2.77519  2.98518  4.58477  3.61503
          0.00910  5.09959  5.82193  0.61958  0.77255  0.40379  1.10198
    185   4.48376  5.68996  6.35179  5.86741  3.76816  5.80512  6.24139  2.90570  5.68716  0.27777  3.51418  6.08300  5.84598  5.53741  5.61626  5.30343  4.71632  2.62357  6.09526  5.13362    189 L - - -
          2.68618  4.42225  2.77519  2.73123  3.46354  2.40513  3.72494  3.29354  2.67741  2.69355  4.24690  2.90347  2.73739  3.18146  2.89801  2.37887  2.77519  2.98518  4.58477  3.61503
          0.00866  5.14913  5.87148  0.61958  0.77255  0.48576  0.95510
    186   3.98524  5.14928  6.14441  5.70041  4.49046  5.70584  6.53555  0.95108  5.67723  2.11819  4.18833  5.87521  5.86746  5.91495  5.84428  5.17044  4.24383  0.93520  6.72587  5.52563    190 v - - -
          2.68618  4.42225  2.77519  2.73123  3.46354  2.40513  3.72494  3.29354  2.67741  2.69355  4.24690  2.90347  2.73739  3.18146  2.89801  2.37887  2.77519  2.98518  4.58477  3.61503
          0.00866  5.14913  5.87148  0.61958  0.77255  0.48576  0.95510
    187   3.02401  4.63899  4.10362  3.52004  3.74869  4.04032  3.31737  3.10285  3.35139  1.54412  3.21213  3.85978  4.41509  3.69763  2.98185  3.30868  1.34401  2.90047  5.22444  4.01127    191 t - - -
          2.68618  4.42225  2.77519  2.73123  3.46354  2.40513  3.72494  3.29354  2.67741  2.69355  4.24690  2.90347  2.73739  3.18146  2.89801  2.37887  2.77519  2.98518  4.58477  3.61503
          0.00866  5.14913  5.87148  0.61958  0.77255  0.48576  0.95510
    188   1.57160  5.45860  3.17811  1.16799  4.82298  3.34412  4.08398  4.27905  2.87257  3.81318  4.59294  3.30617  4.24019  2.84427  3.35842  3.06682  3.33697  3.38438  5.98915  4.60097    192 e - - -
          2.68618  4.42225  2.77519  2.73123  3.46354  2.40513  3.72494  3.29354  2.67741  2.69355  4.24690  2.90347  2.73739  3.18146  2.89801  2.37887  2.77519  2.98518  4.58477  3.61503
          0.00866  5.14913  5.87148  0.61958  0.77255  0.48576  0.95510
    189   2.41323  5.45451  2.87490  2.26437  4.80009  3.71563  3.90295  4.28608  1.56080  3.75971  4.49525  2.90702  4.10963  2.45460  2.51489  2.39683  2.65092  3.84547  5.88654  4.47573    193 k - - -
          2.68618  4.42225  2.77519  2.73123  3.46354  2.40513  3.72494  3.29354  2.67741  2.69355  4.24690  2.90347  2.73739  3.18146  2.89801  2.37887  2.77519  2.98518  4.58477  3.61503
          0.00866  5.14913  5.87148  0.61958  0.77255  0.48576  0.95510
    190   2.54722  5.39423  2.31010  2.15487  4.71086  3.73005  1.68217  4.17817  2.67320  2.89874  4.44284  3.20865  4.12588  2.77145  3.16142  2.92647  2.86688  3.76969  5.84364  3.38430    194 h - - -
          2.68618  4.42225  2.77519  2.73123  3.46354  2.40513  3.72494  3.29354  2.67741  2.69355  4.24690  2.90347  2.73739  3.18146  2.89801  2.37887  2.77519  2.98518  4.58477  3.61503
          0.00866  5.14913  5.87148  0.61958  0.77255  0.48576  0.95510
    191   3.97855  5.14577  6.14418  5.73292  4.63438  5.70433  6.69125  1.39942  5.72304  2.98743  4.31840  5.90445  5.90450  6.03251  5.93205  5.19381  4.24910  0.49891  6.91036  5.64745    195 V - - -
          2.68618  4.42225  2.77519  2.73123  3.46354  2.40513  3.72494  3.29354  2.67741  2.69355  4.24690  2.90347  2.73739  3.18146  2.89801  2.37887  2.77519  2.98518  4.58477  3.61503
          0.00866  5.14913  5.87148  0.61958  0.77255  0.48576  0.95510
    192   2.98309  5.31339  2.92667  1.29134  4.59291  3.77055  3.97230  4.02213  2.73289  2.47529  4.37367  3.26998  4.16900  3.09775  2.27208  2.98161  3.21460  2.56933  5.78647  4.42157    196 e - - -
          2.68618  4.42225  2.77519  2.73123  3.46354  2.40513  3.72494  3.29354  2.67741  2.69355  4.24690  2.90347  2.73739  3.18146  2.89801  2.37887  2.77519  2.98518  4.58477  3.61503
          0.00866  5.14913  5.87148  0.61958  0.77255  0.48576  0.95510
    193   2.71876  5.45289  2.39317  1.87397  4.79861  3.71400  2.82757  4.28496  2.31418  3.75837  3.65414  2.47090  4.10765  2.58361  2.33528  2.90285  2.69411  3.84389  5.88509  4.47384    197 e - - -
          2.68618  4.42225  2.77519  2.73123  3.46354  2.40513  3.72494  3.29354  2.67741  2.69355  4.24690  2.90347  2.73739  3.18146  2.89801  2.37887  2.77519  2.98518  4.58477  3.61503
          0.00866  5.14913  5.87148  0.61958  0.77255  0.48576  0.95510
    194   1.10522  4.41293  4.81322  4.21033  3.48188  4.16605  4.48387  2.52257  4.02976  2.05258  3.51485  4.27190  4.52906  4.18990  4.09524  3.47107  3.24602  2.23917  3.51584  2.86102    198 a - - -
          2.68618  4.42225  2.77519  2.73123  3.46354  2.40513  3.72494  3.29354  2.67741  2.69355  4.24690  2.90347  2.73739  3.18146  2.89801  2.37887  2.77519  2.98518  4.58477  3.61503
          0.00866  5.14913  5.87148  0.61958  0.77255  0.48576  0.95510
    195   1.59081  5.18934  3.12426  2.55646  2.77044  3.77127  3.97273  3.86220  2.50767  3.45261  4.25678  3.29215  4.16202  2.92353  2.77936  2.67375  3.18074  3.52752  5.68360  2.25927    199 a - - -
          2.68618  4.42225  2.77519  2.73123  3.46354  2.40513  3.72494  3.29354  2.67741  2.69355  4.24690  2.90347  2.73739  3.18146  2.89801  2.37887  2.77519  2.98518  4.58477  3.61503
          0.00866  5.14913  5.87148  0.61958  0.77255  0.48576  0.95510
    196   3.00259  5.49965  2.81698  1.72843  4.85378  3.76094  3.93507  4.33140  2.09769  3.25775  4.54208  3.22853  4.15545  2.24445  1.67693  2.96373  3.23034  3.89606  5.91743  4.52153    200 r - - -
          2.68618  4.42225  2.77519  2.73123  3.46354  2.40513  3.72494  3.29354  2.67741  2.69355  4.24690  2.90347  2.73739  3.18146  2.89801  2.37887  2.77519  2.98518  4.58477  3.61503
          0.00866  5.14913  5.87148  0.61958  0.77255  0.48576  0.95510
    197   2.60378  3.93787  2.40002  1.83968  4.78155  3.43851  3.90331  4.26448  2.63977  3.11952  4.48266  2.55649  4.10913  2.74319  2.61481  2.39799  2.33417  3.82914  5.87613  4.46778    201 e - - -
          2.68618  4.42225  2.77519  2.73123  3.46354  2.40513  3.72494  3.29354  2.67741  2.69355  4.24690  2.90347  2.73739  3.18146  2.89801  2.37887  2.77519  2.98518  4.58477  3.61503
          0.00866  5.14913  5.87148  0.61958  0.77255  0.48576  0.95510
    198   3.13576  5.54025  3.15213  2.48392  4.85246  1.05147  4.07544  4.30928  2.59567  3.83132  4.61489  2.61213  4.26125  2.72009  3.30699  3.10574  3.37475  2.97238  5.99907  4.61192    202 g - - -
          2.68618  4.42225  2.77519  2.73123  3.46354  2.40513  3.72494  3.29354  2.67741  2.69355  4.24690  2.90347  2.73739  3.18146  2.89801  2.37887  2.77519  2.98518  4.58477  3.61503
          0.00866  5.14913  5.87148  0.61958  0.77255  0.48576  0.95510
    199   2.94178  5.38108  2.32106  1.98512  4.69739  3.72695  3.19006  3.75632  2.27424  2.29066  4.42941  3.20643  4.11973  3.02367  2.80285  2.34957  3.17296  3.08761  5.83133  3.18139    203 e - - -
          2.68618  4.42225  2.77519  2.73123  3.46354  2.40513  3.72494  3.29354  2.67741  2.69355  4.24690  2.90347  2.73739  3.18146  2.89801  2.37887  2.77519  2.98518  4.58477  3.61503
          0.00866  5.14913  5.87148  0.61958  0.77255  0.48576  0.95510
    200   3.07601  5.49859  3.36770  2.78857  3.74328  3.83705  3.97469  4.30091  1.25777  3.78215  4.54770  2.88883  4.22164  2.70849  2.02284  3.04802  2.22353  3.89546  5.90475  4.54814    204 k - - -
          2.68618  4.42225  2.77519  2.73123  3.46354  2.40513  3.72494  3.29354  2.67741  2.69355  4.24690  2.90347  2.73739  3.18146  2.89801  2.37887  2.77519  2.98518  4.58477  3.61503
          0.05557  5.14913  3.03142  0.61958  0.77255  0.48576  0.95510
    201   2.34154  5.41180  3.18311  1.53480  4.74827  3.70862  3.90240  4.22381  2.63924  3.71481  4.46161  3.18380  4.10619  2.61892  2.54013  2.37052  2.06261  3.79928  5.85535  4.45445    205 e - - -
          2.68618  4.42225  2.77519  2.73123  3.46354  2.40513  3.72494  3.29354  2.67741  2.69355  4.24690  2.90347  2.73739  3.18146  2.89801  2.37887  2.77519  2.98518  4.58477  3.61503
          0.00907  5.10264  5.82498  0.61958  0.77255  0.40791  1.09373
    202   4.01853  5.19194  6.14646  5.67313  4.28173  5.67201  6.36096  0.95319  5.62153  1.41779  3.99771  5.84281  5.81106  5.75987  5.72745  5.11768  4.26820  1.33281  6.49947  5.37678    206 i - - -
          2.68618  4.42225  2.77519  2.73123  3.46354  2.40513  3.72494  3.29354  2.67741  2.69355  4.24690  2.90347  2.73739  3.18146  2.89801  2.37887  2.77519  2.98518  4.58477  3.61503
          0.00866  5.14913  5.87148  0.61958  0.77255  0.48576  0.95510
    203   2.76533  4.63698  3.93430  2.92015  2.81291  3.96982  4.23156  2.54373  3.30991  2.42410  3.74285  3.06683  4.34745  2.75917  2.68832  2.99512  2.05064  2.19545  3.38260  4.00075    207 t - - -
          2.68618  4.42225  2.77519  2.73123  3.46354  2.40513  3.72494  3.29354  2.67741  2.69355  4.24690  2.90347  2.73739  3.18146  2.89801  2.37887  2.77519  2.98518  4.58477  3.61503
          0.00866  5.14913  5.87148  0.61958  0.77255  0.48576  0.95510
    204   3.31163  1.77329  5.28663  4.70046  3.76336  4.56953  4.95462  2.37192  4.51828  1.80609  2.90715  4.72549  4.90100  4.66196  4.55333  3.89931  3.14768  1.21197  5.41879  4.24546    208 v - - -
          2.68618  4.42225  2.77519  2.73123  3.46354  2.40513  3.72494  3.29354  2.67741  2.69355  4.24690  2.90347  2.73739  3.18146  2.89801  2.37887  2.77519  2.98518  4.58477  3.61503
          0.00866  5.14913  5.87148  0.61958  0.77255  0.48576  0.95510
    205   2.18014  5.34655  3.24649  2.69020  4.65056  3.74085  3.93221  4.10577  2.48304  3.63404  4.40097  3.22887  1.80150  2.67165  2.60270  2.12993  2.86537  3.71551  5.80632  3.41499    209 p - - -
          2.68618  4.42225  2.77519  2.73123  3.46354  2.40513  3.72494  3.29354  2.67741  2.69355  4.24690  2.90347  2.73739  3.18146  2.89801  2.37887  2.77519  2.98518  4.58477  3.61503
          0.00866  5.14913  5.87148  0.61958  0.77255  0.48576  0.95510
    206   1.79067  5.44258  3.19463  2.03961  3.97766  3.71762  3.90481  4.26610  1.81381  3.74576  4.48454  2.89297  3.10553  2.68596  2.72418  2.64663  3.17409  3.83108  5.87739  4.46970    210 a - - -
          2.68618  4.42225  2.77519  2.73123  3.46354  2.40513  3.72494  3.29354  2.67741  2.69355  4.24690  2.90347  2.73739  3.18146  2.89801  2.37887  2.77519  2.98518  4.58477  3.61503
          0.00866  5.14913  5.87148  0.61958  0.77255  0.48576  0.95510
    207   3.05576  5.57484  2.47941  2.46854  4.91803  1.58675  3.98918  4.40556  1.85789  3.87570  4.62210  2.38532  4.18710  3.09287  2.51892  3.00811  3.29054  3.96570  6.00119  4.58503    211 g - - -
          2.68618  4.42225  2.77519  2.73123  3.46354  2.40513  3.72494  3.29354  2.67741  2.69355  4.24690  2.90347  2.73739  3.18146  2.89801  2.37887  2.77519  2.98518  4.58477  3.61503
          0.00866  5.14913  5.87148  0.61958  0.77255  0.48576  0.95510
    208   1.74144  4.25484  2.87650  2.80896  4.41888  3.77482  4.00351  3.28982  2.80343  3.43879  4.24893  3.32473  4.17627  2.72035  3.26706  1.70504  2.18066  3.50604  5.67974  4.34412    212 s - - -
          2.68618  4.42225  2.77519  2.73123  3.46354  2.40513  3.72494  3.29354  2.67741  2.69355  4.24690  2.90347  2.73739  3.18146  2.89801  2.37887  2.77519  2.98518  4.58477  3.61503
          0.00866  5.14913  5.87148  0.61958  0.77255  0.48576  0.95510
    209   2.99508  4.49026  4.39103  3.80257  3.59432  4.08526  4.37814  1.55453  2.52287  1.99472  2.99880  4.03660  4.45418  3.14184  2.93132  3.36840  3.22644  1.94058  5.10029  3.90653    213 i - - -
          2.68618  4.42225  2.77519  2.73123  3.46354  2.40513  3.72494  3.29354  2.67741  2.69355  4.24690  2.90347  2.73739  3.18146  2.89801  2.37887  2.77519  2.98518  4.58477  3.61503
          0.00866  5.14913  5.87148  0.61958  0.77255  0.48576  0.95510
    210   3.98535  5.14546  6.15338  5.71946  4.55387  5.72901  6.61174  0.94264  5.70617  2.43021  4.24312  5.89898  5.89342  5.97369  5.89312  5.20213  4.24652  0.85739  6.80859  5.58378    214 v - - -
          2.68618  4.42225  2.77519  2.73123  3.46354  2.40513  3.72494  3.29354  2.67741  2.69355  4.24690  2.90347  2.73739  3.18146  2.89801  2.37887  2.77519  2.98518  4.58477  3.61503
          0.00866  5.14913  5.87148  0.61958  0.77255  0.48576  0.95510
    211   3.02602  4.94319  4.81899  4.72019  5.53450  3.73016  5.58801  4.98352  4.74636  4.71546  5.51757  4.45521  4.57960  4.96372  4.88066  2.16708  0.36035  4.22264  6.88773  5.77302    215 T - - -
          2.68618  4.42225  2.77519  2.73123  3.46354  2.40513  3.72494  3.29354  2.67741  2.69355  4.24690  2.90347  2.73739  3.18146  2.89801  2.37887  2.77519  2.98518  4.58477  3.61503
          0.00866  5.14913  5.87148  0.61958  0.77255  0.48576  0.95510
    212   3.34861  5.25404  4.56334  4.57022  5.70456  3.96298  5.66587  5.38380  4.80265  5.02402  5.87502  4.55706  0.24718  5.05250  4.97099  2.95369  3.91533  4.59412  6.95955  5.84093    216 P - - -
          2.68618  4.42225  2.77519  2.73123  3.46354  2.40513  3.72494  3.29354  2.67741  2.69355  4.24690  2.90347  2.73739  3.18146  2.89801  2.37887  2.77519  2.98518  4.58477  3.61503
          0.00866  5.14913  5.87148  0.61958  0.77255  0.48576  0.95510
    213   2.28419  4.48091  4.74350  4.15317  3.56715  4.18425  4.53667  2.83038  3.99727  1.16333  2.67506  4.26739  4.55886  4.17973  4.10634  2.19871  3.29249  2.12232  5.12008  3.94164    217 l - - -
          2.68618  4.42225  2.77519  2.73123  3.46354  2.40513  3.72494  3.29354  2.67741  2.69355  4.24690  2.90347  2.73739  3.18146  2.89801  2.37887  2.77519  2.98518  4.58477  3.61503
          0.00866  5.14913  5.87148  0.61958  0.77255  0.48576  0.95510
    214   0.28195  5.00692  4.98303  4.95180  5.74443  2.43006  5.78491  5.22779  5.06688  4.94133  5.72101  4.58435  4.64852  5.19602  5.14446  3.31134  3.68186  4.37589  7.04150  6.02129    218 A - - -
          2.68618  4.42225  2.77519  2.73123  3.46354  2.40513  3.72494  3.29354  2.67741  2.69355  4.24690  2.90347  2.73739  3.18146  2.89801  2.37887  2.77519  2.98518  4.58477  3.61503
          0.00866  5.14913  5.87148  0.61958  0.77255  0.48576  0.95510
    215   2.62231  5.25551  3.32932  2.46467  4.52425  3.78244  3.96941  3.53800  1.38716  2.80535  3.77827  3.29218  4.17148  3.10144  1.99341  2.98449  3.20243  3.08260  5.73295  4.38437    219 k - - -
          2.68618  4.42225  2.77519  2.73123  3.46354  2.40513  3.72494  3.29354  2.67741  2.69355  4.24690  2.90347  2.73739  3.18146  2.89801  2.37887  2.77519  2.98518  4.58477  3.61503
          0.00866  5.14913  5.87148  0.61958  0.77255  0.48576  0.95510
    216   3.92958  6.72878  0.52988  1.80274  5.99605  3.96424  4.64681  5.60692  3.85944  5.03062  5.95249  3.40542  4.67009  3.83500  4.60570  2.78781  4.25656  5.10769  7.17781  5.52671    220 D - - -
          2.68618  4.42225  2.77519  2.73123  3.46354  2.40513  3.72494  3.29354  2.67741  2.69355  4.24690  2.90347  2.73739  3.18146  2.89801  2.37887  2.77519  2.98518  4.58477  3.61503
          0.00866  5.14913  5.87148  0.61958  0.77255  0.48576  0.95510
    217   2.34614  5.09130  3.40446  2.54614  4.31283  3.80434  4.00924  3.71782  1.90272  2.27342  2.73671  3.35353  4.19250  3.17493  2.11193  3.01245  2.81662  2.95231  5.60490  4.28696    221 k - - -
          2.68618  4.42225  2.77519  2.73123  3.46354  2.40513  3.72494  3.29354  2.67741  2.69355  4.24690  2.90347  2.73739  3.18146  2.89801  2.37887  2.77519  2.98518  4.58477  3.61503
          0.00866  5.14913  5.87148  0.61958  0.77255  0.48576  0.95510
    218   0.49821  5.04620  5.01149  4.71999  4.47514  4.11994  5.40136  3.52847  4.57914  1.83921  4.42627  4.65415  4.82909  4.85249  4.72411  3.60347  3.77797  3.36190  6.19371  5.00575    222 A - - -
          2.68618  4.42225  2.77519  2.73123  3.46354  2.40513  3.72494  3.29354  2.67741  2.69355  4.24690  2.90347  2.73739  3.18146  2.89801  2.37887  2.77519  2.98518  4.58477  3.61503
          0.00866  5.14913  5.87148  0.61958  0.77255  0.48576  0.95510
    219   2.42772  5.54633  3.32559  2.54169  4.91415  3.26098  3.97661  4.37529  1.62646  3.83758  4.59387  2.48711  4.21996  3.07875  1.47993  3.04626  3.30516  3.95197  5.94590  4.57727    223 r - - -
          2.68618  4.42225  2.77519  2.73123  3.46354  2.40513  3.72494  3.29354  2.67741  2.69355  4.24690  2.90347  2.73739  3.18146  2.89801  2.37887  2.77519  2.98518  4.58477  3.61503
          0.00866  5.14913  5.87148  0.61958  0.77255  0.48576  0.95510
    220   2.87060  5.93465  2.53932  0.61469  5.24432  3.87576  4.31484  4.71444  3.23008  3.14260  5.05391  3.34686  4.43168  3.46031  3.77893  3.34984  3.69684  4.30229  6.41250  4.95139    224 E - - -
          2.68618  4.42225  2.77519  2.73123  3.46354  2.40513  3.72494  3.29354  2.67741  2.69355  4.24690  2.90347  2.73739  3.18146  2.89801  2.37887  2.77519  2.98518  4.58477  3.61503
          0.00866  5.14913  5.87148  0.61958  0.77255  0.48576  0.95510
    221   3.08841  4.48963  4.84911  4.24742  2.65446  4.23894  4.54947  2.85111  4.06937  0.89200  3.04824  4.33076  4.59153  4.23044  3.37637  3.54369  2.42727  2.70933  5.07965  3.45508    225 l - - -
          2.68618  4.42225  2.77519  2.73123  3.46354  2.40513  3.72494  3.29354  2.67741  2.69355  4.24690  2.90347  2.73739  3.18146  2.89801  2.37887  2.77519  2.98518  4.58477  3.61503
          0.00866  5.14913  5.87148  0.61958  0.77255  0.48576  0.95510
    222   3.08664  5.60449  2.75753  2.68356  4.94430  1.48507  3.23289  4.43173  1.74151  3.90377  4.65460  2.34166  4.20833  2.73723  3.25855  3.03682  3.32296  3.99404  6.03144  4.61356    226 g - - -
          2.68618  4.42225  2.77519  2.73123  3.46354  2.40513  3.72494  3.29354  2.67741  2.69355  4.24690  2.90347  2.73739  3.18146  2.89801  2.37887  2.77519  2.98518  4.58477  3.61503
          0.00866  5.14913  5.87148  0.61958  0.77255  0.48576  0.95510
    223   3.99080  5.15346  6.15086  5.70926  4.49737  5.71708  6.55790  0.74913  5.68812  2.23278  4.19307  5.88682  5.87679  5.92893  5.85851  5.18453  4.24985  1.13982  6.74240  5.54037    227 i - - -
          2.68618  4.42225  2.77519  2.73123  3.46354  2.40513  3.72494  3.29354  2.67741  2.69355  4.24690  2.90347  2.73739  3.18146  2.89801  2.37887  2.77519  2.98518  4.58477  3.61503
          0.00866  5.14913  5.87148  0.61958  0.77255  0.48576  0.95510
    224   2.33911  5.44088  2.78198  2.05225  4.78174  3.07534  2.36143  3.49746  2.50420  3.74436  4.48265  3.18462  4.10893  2.57530  2.40367  2.63262  2.77318  3.21610  5.87608  4.46769    228 e - - -
          2.68618  4.42225  2.77519  2.73123  3.46354  2.40513  3.72494  3.29354  2.67741  2.69355  4.24690  2.90347  2.73739  3.18146  2.89801  2.37887  2.77519  2.98518  4.58477  3.61503
          0.00866  5.14913  5.87148  0.61958  0.77255  0.48576  0.95510
    225   3.63045  4.93752  5.59622  4.99995  3.20300  4.88468  5.19455  0.94668  4.81531  1.29542  3.50605  5.04323  5.13637  4.85304  4.80268  4.22166  3.85413  2.38147  3.41108  4.37689    229 i - - -
          2.68618  4.42225  2.77519  2.73123  3.46354  2.40513  3.72494  3.29354  2.67741  2.69355  4.24690  2.90347  2.73739  3.18146  2.89801  2.37887  2.77519  2.98518  4.58477  3.61503
          0.00866  5.14913  5.87148  0.61958  0.77255  0.48576  0.95510
    226   2.69398  5.45201  2.89565  1.90412  4.79718  3.71518  3.90205  4.28285  1.89406  3.11176  4.49277  2.90722  4.10878  2.38018  2.19911  2.73133  2.57884  3.84273  5.88436  4.47385    230 k - - -
          2.68618  4.42225  2.77519  2.73123  3.46354  2.40513  3.72494  3.29354  2.67741  2.69355  4.24690  2.90347  2.73739  3.18146  2.89801  2.37887  2.77519  2.98518  4.58477  3.61503
          0.07488  5.14913  2.71291  0.61958  0.77255  0.48576  0.95510
    227   2.66564  5.37538  3.18511  2.39401  4.70078  3.20596  3.88465  4.17196  1.97263  3.67152  3.51420  3.17264  3.29138  2.57656  2.06995  2.88788  2.84296  3.75547  5.81934  2.38962    231 k - - -
          2.68618  4.42225  2.77519  2.73123  3.46354  2.40513  3.72494  3.29354  2.67741  2.69355  4.24690  2.90347  2.73739  3.18146  2.89801  2.37887  2.77519  2.98518  4.58477  3.61503
          0.17197  5.08350  1.88520  0.61958  0.77255  0.67467  0.71197
    228   2.55328  5.25866  2.73469  1.94438  4.56516  3.63500  3.82660  3.29378  1.90872  2.94989  3.29852  2.68158  4.02751  2.93700  3.06366  2.82744  2.53907  3.34838  5.71516  4.32878    232 k - - -
          2.68618  4.42225  2.77519  2.73123  3.46354  2.40513  3.72494  3.29354  2.67741  2.69355  4.24690  2.90347  2.73739  3.18146  2.89801  2.37887  2.77519  2.98518  4.58477  3.61503
          0.13124  4.92240  2.15665  0.61958  0.77255  0.99500  0.46160
    229   2.49191  5.32073  2.42479  2.05216  4.66302  2.42805  3.43614  4.14840  2.51094  3.62479  4.36288  2.66873  3.97487  2.27701  2.78507  2.77386  2.60792  3.71002  5.75437  4.34276    233 e - - -
          2.68618  4.42225  2.77519  2.73123  3.46354  2.40513  3.72494  3.29354  2.67741  2.69355  4.24690  2.90347  2.73739  3.18146  2.89801  2.37887  2.77519  2.98518  4.58477  3.61503
          0.00827  4.79943        *  0.61958  0.77255  0.00000        *
//
HMMER3/f [3.1b2 | February 2015]
NAME  HMM02441_05.EUT2C
LENG  213
ALPH  amino
RF    no
MM    no
CONS  yes
CS    no
MAP   yes
DATE  Thu Nov 19 21:36:35 2020
NSEQ  50
EFFN  2.273560
CKSUM 985135788
STATS LOCAL MSV      -10.0818  0.70460
STATS LOCAL VITERBI  -11.4243  0.70460
STATS LOCAL FORWARD   -4.8617  0.70460
HMM          A        C        D        E        F        G        H        I        K        L        M        N        P        Q        R        S        T        V        W        Y   
            m->m     m->i     m->d     i->m     i->i     d->m     d->d
  COMPO   2.52306  4.62780  2.94554  2.54592  3.54561  3.21263  3.73900  2.72867  2.57955  2.32070  3.68445  3.15056  3.49718  2.92743  2.96271  2.66872  2.76109  2.53423  5.00251  3.69713
          2.68618  4.42225  2.77519  2.73123  3.46354  2.40513  3.72494  3.29354  2.67741  2.69355  4.24690  2.90347  2.73739  3.18146  2.89801  2.37887  2.77519  2.98518  4.58477  3.61503
          0.04753  4.71694  3.28401  0.61958  0.77255  0.00000        *
      1   2.78711  4.47325  3.73272  2.88274  3.63090  3.76102  4.07310  2.75534  3.11716  2.68460  1.39178  3.56364  4.16515  3.43060  3.44079  2.42853  2.70648  2.72806  5.09407  3.86949      1 m - - -
          2.68618  4.42225  2.77519  2.73123  3.46354  2.40513  3.72494  3.29354  2.67741  2.69355  4.24690  2.90347  2.73739  3.18146  2.89801  2.37887  2.77519  2.98518  4.58477  3.61503
          0.01384  4.68325  5.40559  0.61958  0.77255  0.44545  1.02313
      2   2.37225  4.20776  4.44483  3.84820  2.97683  3.91410  4.23093  1.88011  3.69429  2.29018  2.71614  2.73859  4.28065  3.88043  3.80745  3.21138  2.81662  2.10086  4.82596  2.56781      2 i - - -
          2.68618  4.42225  2.77519  2.73123  3.46354  2.40513  3.72494  3.29354  2.67741  2.69355  4.24690  2.90347  2.73739  3.18146  2.89801  2.37887  2.77519  2.98518  4.58477  3.61503
          0.01337  4.71694  5.43929  0.61958  0.77255  0.48576  0.95510
      3   3.39600  6.07381  0.77967  2.32180  5.33484  3.62135  2.84837  4.89737  3.22397  4.35183  5.20050  2.32868  4.25626  3.34202  3.85201  3.25391  3.68603  4.43906  6.49262  4.94037      3 d - - -
          2.68618  4.42225  2.77519  2.73123  3.46354  2.40513  3.72494  3.29354  2.67741  2.69355  4.24690  2.90347  2.73739  3.18146  2.89801  2.37887  2.77519  2.98518  4.58477  3.61503
          0.01337  4.71694  5.43929  0.61958  0.77255  0.48576  0.95510
      4   2.62489  5.26810  2.83342  2.51167  4.60618  3.57730  2.86263  4.07435  1.98905  3.56292  4.31505  3.05179  3.50621  2.85632  1.69302  2.77721  2.68396  3.65597  5.69872  4.31049      4 r - - -
          2.68618  4.42225  2.77519  2.73123  3.46354  2.40513  3.72494  3.29354  2.67741  2.69355  4.24690  2.90347  2.73739  3.18146  2.89801  2.37887  2.77519  2.98518  4.58477  3.61503
          0.01337  4.71694  5.43929  0.61958  0.77255  0.48576  0.95510
      5   2.07643  5.25616  2.80814  2.24671  4.59190  3.20203  3.14241  4.07130  2.18788  3.21697  4.29930  2.86802  3.67314  2.61474  2.66165  2.61244  2.60678  3.29541  5.69443  4.28922      5 a - - -
          2.68618  4.42225  2.77519  2.73123  3.46354  2.40513  3.72494  3.29354  2.67741  2.69355  4.24690  2.90347  2.73739  3.18146  2.89801  2.37887  2.77519  2.98518  4.58477  3.61503
          0.01337  4.71694  5.43929  0.61958  0.77255  0.48576  0.95510
      6   3.00498  4.39527  3.36900  4.14344  2.85394  4.17621  4.49783  2.29538  3.98587  1.19065  2.46686  4.25661  4.50759  4.13582  4.07212  3.48433  3.23466  1.96998  5.01070  3.85607      6 l - - -
          2.68618  4.42225  2.77519  2.73123  3.46354  2.40513  3.72494  3.29354  2.67741  2.69355  4.24690  2.90347  2.73739  3.18146  2.89801  2.37887  2.77519  2.98518  4.58477  3.61503
          0.01337  4.71694  5.43929  0.61958  0.77255  0.48576  0.95510
      7   3.66718  4.86701  5.70945  5.22313  3.96159  5.24883  5.88344  0.69684  5.14448  1.92210  3.70126  5.39618  5.42816  5.31516  5.26767  4.67496  3.91838  1.61635  6.11355  4.96657      7 i - - -
          2.68618  4.42225  2.77519  2.73123  3.46354  2.40513  3.72494  3.29354  2.67741  2.69355  4.24690  2.90347  2.73739  3.18146  2.89801  2.37887  2.77519  2.98518  4.58477  3.61503
          0.01337  4.71694  5.43929  0.61958  0.77255  0.48576  0.95510
      8   2.61594  5.24221  2.91225  1.32203  4.56202  3.56177  3.76019  3.29964  2.40385  3.53504  4.29184  3.03916  3.96247  2.67342  2.73141  2.58822  3.02751  3.61960  5.68819  4.29401      8 e - - -
          2.68618  4.42225  2.77519  2.73123  3.46354  2.40513  3.72494  3.29354  2.67741  2.69355  4.24690  2.90347  2.73739  3.18146  2.89801  2.37887  2.77519  2.98518  4.58477  3.61503
          0.01337  4.71694  5.43929  0.61958  0.77255  0.48576  0.95510
      9   2.60308  5.27051  3.03148  2.05334  4.61095  3.55222  3.45005  4.09027  2.26569  3.30550  4.31334  2.70122  3.94561  1.84794  2.51587  2.59080  2.79816  3.65887  5.70382  4.30052      9 q - - -
          2.68618  4.42225  2.77519  2.73123  3.46354  2.40513  3.72494  3.29354  2.67741  2.69355  4.24690  2.90347  2.73739  3.18146  2.89801  2.37887  2.77519  2.98518  4.58477  3.61503
          0.01337  4.71694  5.43929  0.61958  0.77255  0.48576  0.95510
     10   3.70709  4.91613  5.69583  5.21455  3.89382  5.24893  5.85925  0.59481  5.10401  1.97222  3.64767  5.39759  5.43018  5.27534  5.22337  4.68228  3.96049  1.89340  6.06689  4.91836     10 I - - -
          2.68618  4.42225  2.77519  2.73123  3.46354  2.40513  3.72494  3.29354  2.67741  2.69355  4.24690  2.90347  2.73739  3.18146  2.89801  2.37887  2.77519  2.98518  4.58477  3.61503
          0.01337  4.71694  5.43929  0.61958  0.77255  0.48576  0.95510
     11   3.57703  4.97217  5.26000  5.01220  4.35293  4.57619  5.73284  2.39211  4.91102  2.92933  4.24334  5.06379  5.13830  5.23852  5.04140  4.19009  3.94589  0.36636  6.24584  5.01596     11 V - - -
          2.68618  4.42225  2.77519  2.73123  3.46354  2.40513  3.72494  3.29354  2.67741  2.69355  4.24690  2.90347  2.73739  3.18146  2.89801  2.37887  2.77519  2.98518  4.58477  3.61503
          0.01337  4.71694  5.43929  0.61958  0.77255  0.48576  0.95510
     12   2.13194  4.93554  3.20207  2.06003  4.16402  3.61492  3.81881  3.05396  2.46543  2.86613  4.00959  3.15638  4.00376  2.76603  2.44574  2.82133  3.00648  2.35915  5.44453  4.12005     12 e - - -
          2.68618  4.42225  2.77519  2.73123  3.46354  2.40513  3.72494  3.29354  2.67741  2.69355  4.24690  2.90347  2.73739  3.18146  2.89801  2.37887  2.77519  2.98518  4.58477  3.61503
          0.01337  4.71694  5.43929  0.61958  0.77255  0.48576  0.95510
     13   3.36911  5.91440  2.63191  0.66630  5.24407  3.66845  4.14363  4.75249  2.63703  4.21621  5.06423  2.80612  4.26867  3.30158  3.48053  3.25647  3.64358  4.32372  6.33559  4.87503     13 E - - -
          2.68618  4.42225  2.77519  2.73123  3.46354  2.40513  3.72494  3.29354  2.67741  2.69355  4.24690  2.90347  2.73739  3.18146  2.89801  2.37887  2.77519  2.98518  4.58477  3.61503
          0.01337  4.71694  5.43929  0.61958  0.77255  0.48576  0.95510
     14   2.76116  4.73093  5.45026  4.97797  4.14976  4.92565  5.67226  1.58629  4.89707  2.67405  3.91940  5.11206  5.24444  5.15898  5.06730  4.34072  3.74318  0.65454  6.12781  4.90364     14 V - - -
          2.68618  4.42225  2.77519  2.73123  3.46354  2.40513  3.72494  3.29354  2.67741  2.69355  4.24690  2.90347  2.73739  3.18146  2.89801  2.37887  2.77519  2.98518  4.58477  3.61503
          0.01337  4.71694  5.43929  0.61958  0.77255  0.48576  0.95510
     15   3.76442  4.99937  5.70868  5.13879  3.49003  5.15493  5.51356  1.91372  5.00699  0.75740  2.59206  5.30117  5.26779  4.96826  5.00032  4.53222  3.98203  1.85741  5.63616  4.63131     15 l - - -
          2.68618  4.42225  2.77519  2.73123  3.46354  2.40513  3.72494  3.29354  2.67741  2.69355  4.24690  2.90347  2.73739  3.18146  2.89801  2.37887  2.77519  2.98518  4.58477  3.61503
          0.01337  4.71694  5.43929  0.61958  0.77255  0.48576  0.95510
     16   2.71008  5.35925  3.00329  2.33547  4.70689  2.77541  3.79661  4.17927  1.38877  3.65433  4.41039  2.59817  4.01076  2.31387  2.95171  2.83745  3.10895  3.75365  5.77923  4.38623     16 k - - -
          2.68618  4.42225  2.77519  2.73123  3.46354  2.40513  3.72494  3.29354  2.67741  2.69355  4.24690  2.90347  2.73739  3.18146  2.89801  2.37887  2.77519  2.98518  4.58477  3.61503
          0.01337  4.71694  5.43929  0.61958  0.77255  0.48576  0.95510
     17   2.86779  5.34018  3.09712  2.26469  4.70082  3.61434  3.77258  4.16666  2.18108  3.63208  4.38545  2.45956  4.00812  2.14532  1.77762  2.42777  3.09157  3.74108  5.74495  4.36774     17 r - - -
          2.68618  4.42225  2.77519  2.73123  3.46354  2.40513  3.72494  3.29354  2.67741  2.69355  4.24690  2.90347  2.73739  3.18146  2.89801  2.37887  2.77519  2.98518  4.58477  3.61503
          0.01337  4.71694  5.43929  0.61958  0.77255  0.48576  0.95510
     18   2.78341  4.38104  3.89623  3.06411  3.28727  3.81810  4.08969  2.65389  2.87866  1.30760  3.11176  3.65416  4.19205  3.23686  2.97822  3.08156  3.01478  2.46691  4.97696  3.76601     18 l - - -
          2.68618  4.42225  2.77519  2.73123  3.46354  2.40513  3.72494  3.29354  2.67741  2.69355  4.24690  2.90347  2.73739  3.18146  2.89801  2.37887  2.77519  2.98518  4.58477  3.61503
          0.03739  4.71694  3.58422  0.61958  0.77255  0.48576  0.95510
     19   2.64203  5.23444  2.37117  2.34885  3.93577  2.87425  3.32624  4.04040  2.30715  3.23073  3.38442  2.68821  3.93206  2.44041  2.70520  2.49023  2.90791  3.61711  5.67606  3.78236     19 k - - -
          2.68618  4.42225  2.77519  2.73123  3.46354  2.40513  3.72494  3.29354  2.67741  2.69355  4.24690  2.90347  2.73739  3.18146  2.89801  2.37887  2.77519  2.98518  4.58477  3.61503
          0.01370  4.69325  5.41560  0.61958  0.77255  0.45656  1.00365
     20   2.37685  4.64279  3.44669  2.88378  3.16734  2.90211  3.92718  2.96703  2.11898  2.73692  3.31489  3.34268  3.04762  3.18060  3.07650  2.67514  2.79459  2.35570  5.20324  3.93968     20 k - - -
          2.68618  4.42225  2.77519  2.73123  3.46354  2.40513  3.72494  3.29354  2.67741  2.69355  4.24690  2.90347  2.73739  3.18146  2.89801  2.37887  2.77519  2.98518  4.58477  3.61503
          0.01337  4.71694  5.43929  0.61958  0.77255  0.48576  0.95510
     21   2.20505  5.19892  2.90900  2.21464  4.02541  3.55464  3.44673  3.97596  2.40295  3.00530  4.24815  2.83675  3.00665  2.57683  2.98084  2.21275  2.64876  3.30821  5.65127  4.26049     21 a - - -
          2.68618  4.42225  2.77519  2.73123  3.46354  2.40513  3.72494  3.29354  2.67741  2.69355  4.24690  2.90347  2.73739  3.18146  2.89801  2.37887  2.77519  2.98518  4.58477  3.61503
          0.04711  4.71694  3.29477  0.61958  0.77255  0.48576  0.95510
     22   2.49194  5.24797  2.36289  2.28783  4.58397  2.58414  3.72324  4.06370  2.21995  3.54938  4.29129  2.85598  3.92811  2.71226  2.65296  2.44807  2.59053  3.08745  5.68609  4.28042     22 k - - -
          2.68618  4.42225  2.77519  2.73123  3.46354  2.40513  3.72494  3.29354  2.67741  2.69355  4.24690  2.90347  2.73739  3.18146  2.89801  2.37887  2.77519  2.98518  4.58477  3.61503
          0.01383  4.68366  5.40601  0.61958  0.77255  0.44590  1.02234
     23   2.76846  5.26765  2.70394  2.03366  4.07110  3.35465  3.73132  3.38957  2.09192  3.57082  4.30963  2.72954  2.93681  2.44099  2.75457  2.32289  2.99964  3.65569  5.70317  4.29512     23 e - - -
          2.68618  4.42225  2.77519  2.73123  3.46354  2.40513  3.72494  3.29354  2.67741  2.69355  4.24690  2.90347  2.73739  3.18146  2.89801  2.37887  2.77519  2.98518  4.58477  3.61503
          0.20512  4.71694  1.73441  0.61958  0.77255  0.48576  0.95510
     24   2.42577  4.84008  3.14793  2.37300  4.06058  3.25042  3.75984  3.22020  2.38761  3.09042  3.62946  3.10029  3.18548  2.78598  2.72917  2.48073  2.67877  2.40449  4.52916  4.03534     24 e - - -
          2.68618  4.42225  2.77519  2.73123  3.46354  2.40513  3.72494  3.29354  2.67741  2.69355  4.24690  2.90347  2.73739  3.18146  2.89801  2.37887  2.77519  2.98518  4.58477  3.61503
          0.18445  4.52801  1.84744  0.61958  0.77255  0.79749  0.59867
     25   2.40254  5.03972  2.96826  2.27207  4.33556  3.45826  3.23544  3.78526  2.17417  3.10013  4.09541  2.94975  2.80540  2.76593  2.62321  2.44274  2.55301  3.40398  5.50245  4.12790     25 k - - -
          2.68618  4.42225  2.77519  2.73123  3.46354  2.40513  3.72494  3.29354  2.67741  2.69355  4.24690  2.90347  2.73739  3.18146  2.89801  2.37887  2.77519  2.98518  4.58477  3.61503
          0.03717  4.36267  3.74064  0.61958  0.77255  0.62080  0.77114
     26   2.70598  5.20359  2.63120  2.19932  4.54334  3.47771  3.66711  4.02530  2.13535  3.50613  4.24609  2.61301  3.40672  2.33031  2.51513  2.33728  2.93722  3.09904  5.63881  4.23136     26 k - - -
          2.68618  4.42225  2.77519  2.73123  3.46354  2.40513  3.72494  3.29354  2.67741  2.69355  4.24690  2.90347  2.73739  3.18146  2.89801  2.37887  2.77519  2.98518  4.58477  3.61503
          0.01647  4.51009  5.23244  0.61958  0.77255  0.77845  0.61455
     27   2.70656  5.13931  2.76124  2.42991  4.45333  2.99649  2.57688  3.56490  2.29782  3.43107  4.18844  2.83180  2.90224  2.75720  2.58364  2.40282  2.93773  3.51321  5.59080  3.42820     27 k - - -
          2.68618  4.42225  2.77519  2.73123  3.46354  2.40513  3.72494  3.29354  2.67741  2.69355  4.24690  2.90347  2.73739  3.18146  2.89801  2.37887  2.77519  2.98518  4.58477  3.61503
          0.01623  4.52512  5.24747  0.61958  0.77255  0.80119  0.59565
     28   2.30883  4.98089  3.06529  2.50774  4.24143  3.52225  3.43781  3.67082  2.09612  2.44936  4.04551  2.87045  3.42012  2.70539  2.81299  2.45666  2.66985  3.08772  5.46764  4.11611     28 k - - -
          2.68618  4.42225  2.77519  2.73123  3.46354  2.40513  3.72494  3.29354  2.67741  2.69355  4.24690  2.90347  2.73739  3.18146  2.89801  2.37887  2.77519  2.98518  4.58477  3.61503
          0.03765  4.52512  3.64517  0.61958  0.77255  0.70231  0.68407
     29   2.70934  4.96319  2.95437  2.52113  4.21664  3.52931  3.72958  3.36001  2.17107  2.71927  3.80674  2.60605  3.42017  2.86833  2.63924  2.21259  2.82044  2.95676  5.45492  3.54260     29 k - - -
          2.68618  4.42225  2.77519  2.73123  3.46354  2.40513  3.72494  3.29354  2.67741  2.69355  4.24690  2.90347  2.73739  3.18146  2.89801  2.37887  2.77519  2.98518  4.58477  3.61503
          0.13519  4.54061  2.15601  0.61958  0.77255  0.72327  0.66390
     30   2.43343  4.58620  3.31512  2.64699  3.75883  3.58808  3.82042  2.81874  2.72807  2.60201  3.68114  3.22238  2.63610  2.54749  3.13955  2.53188  2.91168  2.26276  5.14416  3.87360     30 v - - -
          2.68618  4.42225  2.77519  2.73123  3.46354  2.40513  3.72494  3.29354  2.67741  2.69355  4.24690  2.90347  2.73739  3.18146  2.89801  2.37887  2.77519  2.98518  4.58477  3.61503
          0.01757  4.44622  5.16857  0.61958  0.77255  0.36193  1.19182
     31   2.61613  4.78760  3.28348  2.72321  3.98308  2.87195  3.85001  2.92155  1.73272  2.60748  3.87216  2.75913  4.02021  3.04539  3.14056  2.57790  2.99079  2.80764  4.06066  4.02629     31 k - - -
          2.68618  4.42225  2.77519  2.73123  3.46354  2.40513  3.72494  3.29354  2.67741  2.69355  4.24690  2.90347  2.73739  3.18146  2.89801  2.37887  2.77519  2.98518  4.58477  3.61503
          0.01385  4.68251  5.40486  0.61958  0.77255  0.55521  0.85320
     32   2.63828  3.62698  3.56485  2.99908  3.67303  3.29130  3.04736  2.79270  2.43546  2.16876  3.62909  3.42454  2.49598  3.27018  3.33150  2.75141  2.99103  2.36341  5.10378  3.86045     32 l - - -
          2.68618  4.42225  2.77519  2.73123  3.46354  2.40513  3.72494  3.29354  2.67741  2.69355  4.24690  2.90347  2.73739  3.18146  2.89801  2.37887  2.77519  2.98518  4.58477  3.61503
          0.01385  4.68251  5.40486  0.61958  0.77255  0.44466  1.02455
     33   2.67594  5.04526  2.86955  2.42694  4.30538  3.58512  3.78388  3.03975  2.13975  2.50442  4.10947  2.54573  2.75999  2.91835  2.83279  2.78422  3.00112  3.38940  3.29863  4.17973     33 k - - -
          2.68618  4.42225  2.77519  2.73123  3.46354  2.40513  3.72494  3.29354  2.67741  2.69355  4.24690  2.90347  2.73739  3.18146  2.89801  2.37887  2.77519  2.98518  4.58477  3.61503
          0.01337  4.71694  5.43929  0.61958  0.77255  0.48576  0.95510
     34   2.77822  4.35794  3.39770  3.35872  3.47512  3.82225  3.50441  2.44534  3.28195  1.41948  3.46832  3.67890  4.19763  3.54911  3.55801  2.58158  2.66798  2.26757  4.95987  3.75062     34 l - - -
          2.68618  4.42225  2.77519  2.73123  3.46354  2.40513  3.72494  3.29354  2.67741  2.69355  4.24690  2.90347  2.73739  3.18146  2.89801  2.37887  2.77519  2.98518  4.58477  3.61503
          0.01337  4.71694  5.43929  0.61958  0.77255  0.48576  0.95510
     35   2.78862  4.38626  3.89490  2.71975  3.25721  3.82161  4.10371  2.83381  3.25639  1.43181  3.49071  3.66224  2.99228  3.53081  3.54435  2.82158  3.02226  2.08508  4.98868  3.77628     35 l - - -
          2.68618  4.42225  2.77519  2.73123  3.46354  2.40513  3.72494  3.29354  2.67741  2.69355  4.24690  2.90347  2.73739  3.18146  2.89801  2.37887  2.77519  2.98518  4.58477  3.61503
          0.01337  4.71694  5.43929  0.61958  0.77255  0.48576  0.95510
     36   2.30749  4.55427  3.18881  2.76104  3.70079  2.86172  2.93162  2.35778  2.95693  2.51703  3.65412  3.42413  4.10842  3.26899  3.33405  2.96433  3.00407  2.36657  5.12771  2.61010     36 a - - -
          2.68618  4.42225  2.77519  2.73123  3.46354  2.40513  3.72494  3.29354  2.67741  2.69355  4.24690  2.90347  2.73739  3.18146  2.89801  2.37887  2.77519  2.98518  4.58477  3.61503
          0.01337  4.71694  5.43929  0.61958  0.77255  0.48576  0.95510
     37   2.77363  4.67239  3.18538  2.38489  3.84088  3.68628  3.91708  2.69774  2.83109  2.89766  3.25996  3.32174  3.04635  2.77555  3.24208  2.91208  2.77801  1.70093  5.22969  3.96044     37 v - - -
          2.68618  4.42225  2.77519  2.73123  3.46354  2.40513  3.72494  3.29354  2.67741  2.69355  4.24690  2.90347  2.73739  3.18146  2.89801  2.37887  2.77519  2.98518  4.58477  3.61503
          0.01337  4.71694  5.43929  0.61958  0.77255  0.48576  0.95510
     38   2.36422  3.86688  3.30658  2.48255  3.23958  3.64889  3.50944  3.36534  2.61885  2.54238  3.40897  3.23755  4.03549  2.74647  2.76290  2.05597  2.74318  2.96915  5.32113  4.02795     38 s - - -
          2.68618  4.42225  2.77519  2.73123  3.46354  2.40513  3.72494  3.29354  2.67741  2.69355  4.24690  2.90347  2.73739  3.18146  2.89801  2.37887  2.77519  2.98518  4.58477  3.61503
          0.01337  4.71694  5.43929  0.61958  0.77255  0.48576  0.95510
     39   2.22127  5.32195  2.67201  1.82410  4.66067  2.63722  3.76385  4.14706  2.37243  3.62473  4.36716  2.61602  3.96149  2.49575  3.01424  2.38970  3.04545  3.70974  5.75653  4.34108     39 e - - -
          2.68618  4.42225  2.77519  2.73123  3.46354  2.40513  3.72494  3.29354  2.67741  2.69355  4.24690  2.90347  2.73739  3.18146  2.89801  2.37887  2.77519  2.98518  4.58477  3.61503
          0.01337  4.71694  5.43929  0.61958  0.77255  0.48576  0.95510
     40   2.26282  5.26987  2.75878  1.91192  4.02885  3.10984  3.51093  4.09295  1.97702  3.57303  4.31192  3.01303  3.93805  2.51611  2.76390  2.45546  3.00139  3.65802  5.70515  4.29695     40 e - - -
          2.68618  4.42225  2.77519  2.73123  3.46354  2.40513  3.72494  3.29354  2.67741  2.69355  4.24690  2.90347  2.73739  3.18146  2.89801  2.37887  2.77519  2.98518  4.58477  3.61503
          0.03739  4.71694  3.58422  0.61958  0.77255  0.48576  0.95510
     41   2.76133  4.87436  3.03215  2.44965  4.08918  3.61342  3.51362  2.48699  2.38143  2.35339  3.66585  3.16890  3.20996  2.49421  3.10174  2.55254  2.99269  2.72633  5.39388  4.07882     41 l - - -
          2.68618  4.42225  2.77519  2.73123  3.46354  2.40513  3.72494  3.29354  2.67741  2.69355  4.24690  2.90347  2.73739  3.18146  2.89801  2.37887  2.77519  2.98518  4.58477  3.61503
          0.01370  4.69325  5.41560  0.61958  0.77255  0.45656  1.00365
     42   2.27767  5.25039  2.19831  2.08162  4.58331  3.54638  3.73523  3.32545  2.24776  3.55044  4.29434  2.90235  3.93997  2.65249  2.72562  2.48926  2.79304  3.27045  5.69033  4.28676     42 e - - -
          2.68618  4.42225  2.77519  2.73123  3.46354  2.40513  3.72494  3.29354  2.67741  2.69355  4.24690  2.90347  2.73739  3.18146  2.89801  2.37887  2.77519  2.98518  4.58477  3.61503
          0.03417  4.71694  3.70305  0.61958  0.77255  0.48576  0.95510
     43   2.38158  5.13834  2.79336  2.40566  4.43111  3.55975  3.75340  3.88109  2.30851  3.05742  4.19357  3.05141  2.23579  2.51949  2.77467  2.75551  2.99611  2.58393  5.60334  4.22729     43 p - - -
          2.68618  4.42225  2.77519  2.73123  3.46354  2.40513  3.72494  3.29354  2.67741  2.69355  4.24690  2.90347  2.73739  3.18146  2.89801  2.37887  2.77519  2.98518  4.58477  3.61503
          0.01365  4.69643  5.41877  0.61958  0.77255  0.52800  0.89107
     44   2.16834  5.23807  2.84253  1.84616  4.56318  3.54422  3.74043  2.98599  2.28191  3.53473  4.28492  2.44108  3.94227  2.65456  2.97686  2.47371  3.00498  3.61810  5.68236  4.28205     44 e - - -
          2.68618  4.42225  2.77519  2.73123  3.46354  2.40513  3.72494  3.29354  2.67741  2.69355  4.24690  2.90347  2.73739  3.18146  2.89801  2.37887  2.77519  2.98518  4.58477  3.61503
          0.01365  4.69643  5.41877  0.61958  0.77255  0.52800  0.89107
     45   2.65337  4.79546  2.91885  2.38739  3.99104  3.63644  3.85339  2.46751  2.58094  2.19637  3.87923  3.21832  4.02353  2.28093  3.14701  2.85057  2.81806  2.72631  5.32965  3.64476     45 l - - -
          2.68618  4.42225  2.77519  2.73123  3.46354  2.40513  3.72494  3.29354  2.67741  2.69355  4.24690  2.90347  2.73739  3.18146  2.89801  2.37887  2.77519  2.98518  4.58477  3.61503
          0.01365  4.69643  5.41877  0.61958  0.77255  0.52800  0.89107
     46   2.79570  4.29037  4.18904  3.60147  3.39614  3.36381  4.18039  1.82727  2.91767  1.49952  3.39685  3.83660  4.25510  3.71330  3.21357  3.17098  3.02757  2.25217  4.90597  3.71225     46 l - - -
          2.68618  4.42225  2.77519  2.73123  3.46354  2.40513  3.72494  3.29354  2.67741  2.69355  4.24690  2.90347  2.73739  3.18146  2.89801  2.37887  2.77519  2.98518  4.58477  3.61503
          0.01365  4.69643  5.41877  0.61958  0.77255  0.46023  0.99734
     47   2.39950  5.21336  3.04776  1.64327  4.53015  3.49889  3.75083  3.47404  2.01242  3.28628  4.26334  3.04011  3.95439  2.67266  2.97498  2.29344  3.01041  3.58894  5.66302  4.27280     47 e - - -
          2.68618  4.42225  2.77519  2.73123  3.46354  2.40513  3.72494  3.29354  2.67741  2.69355  4.24690  2.90347  2.73739  3.18146  2.89801  2.37887  2.77519  2.98518  4.58477  3.61503
          0.01337  4.71694  5.43929  0.61958  0.77255  0.48576  0.95510
     48   2.46185  5.04449  3.14075  2.47500  4.30430  3.59318  3.78821  3.11799  1.75313  3.31095  4.10940  2.95984  3.98321  2.79545  2.35728  2.79395  2.89093  2.62208  5.53027  3.60113     48 k - - -
          2.68618  4.42225  2.77519  2.73123  3.46354  2.40513  3.72494  3.29354  2.67741  2.69355  4.24690  2.90347  2.73739  3.18146  2.89801  2.37887  2.77519  2.98518  4.58477  3.61503
          0.01337  4.71694  5.43929  0.61958  0.77255  0.48576  0.95510
     49   2.64213  4.36362  3.92152  2.69078  3.47584  3.81996  4.09406  2.72081  3.26000  1.38444  3.47294  3.66938  4.19420  3.53531  3.09269  2.89017  3.01053  2.62531  3.50328  2.98118     49 l - - -
          2.68618  4.42225  2.77519  2.73123  3.46354  2.40513  3.72494  3.29354  2.67741  2.69355  4.24690  2.90347  2.73739  3.18146  2.89801  2.37887  2.77519  2.98518  4.58477  3.61503
          0.01337  4.71694  5.43929  0.61958  0.77255  0.48576  0.95510
     50   2.80628  5.14839  3.11783  1.46318  4.43830  3.59680  3.77892  3.87991  2.40563  2.52816  4.20640  2.96219  3.98822  2.44164  2.78864  2.80148  3.03464  3.51036  3.98492  4.24644     50 e - - -
          2.68618  4.42225  2.77519  2.73123  3.46354  2.40513  3.72494  3.29354  2.67741  2.69355  4.24690  2.90347  2.73739  3.18146  2.89801  2.37887  2.77519  2.98518  4.58477  3.61503
          0.01337  4.71694  5.43929  0.61958  0.77255  0.48576  0.95510
     51   2.70656  5.23957  2.77678  2.12960  4.56806  3.54863  3.73797  3.93004  2.11169  3.20497  4.28483  3.02276  3.94218  2.26365  2.96860  2.20652  2.30501  3.26055  5.68223  4.28167     51 k - - -
          2.68618  4.42225  2.77519  2.73123  3.46354  2.40513  3.72494  3.29354  2.67741  2.69355  4.24690  2.90347  2.73739  3.18146  2.89801  2.37887  2.77519  2.98518  4.58477  3.61503
          0.01337  4.71694  5.43929  0.61958  0.77255  0.48576  0.95510
     52   2.23307  5.19552  2.82639  2.49551  4.50712  3.55577  2.85318  3.97003  2.28428  3.10852  4.24528  2.60007  3.94862  2.85527  2.84845  2.03893  2.61783  3.56809  5.64876  3.69988     52 s - - -
          2.68618  4.42225  2.77519  2.73123  3.46354  2.40513  3.72494  3.29354  2.67741  2.69355  4.24690  2.90347  2.73739  3.18146  2.89801  2.37887  2.77519  2.98518  4.58477  3.61503
          0.01337  4.71694  5.43929  0.61958  0.77255  0.48576  0.95510
     53   2.65440  5.16020  2.91007  2.37617  4.45890  3.56166  2.81554  3.26176  2.43802  2.98869  4.21338  2.26948  3.58605  2.86810  2.70162  2.55487  2.36634  3.18503  5.62166  4.24061     53 n - - -
          2.68618  4.42225  2.77519  2.73123  3.46354  2.40513  3.72494  3.29354  2.67741  2.69355  4.24690  2.90347  2.73739  3.18146  2.89801  2.37887  2.77519  2.98518  4.58477  3.61503
          0.01337  4.71694  5.43929  0.61958  0.77255  0.48576  0.95510
     54   2.34549  4.18423  4.62288  4.01722  3.27854  3.94766  4.27596  2.24469  3.83120  1.77199  2.86565  4.06565  4.31148  3.98747  3.88669  2.94283  2.84164  1.59376  3.67535  3.63060     54 v - - -
          2.68618  4.42225  2.77519  2.73123  3.46354  2.40513  3.72494  3.29354  2.67741  2.69355  4.24690  2.90347  2.73739  3.18146  2.89801  2.37887  2.77519  2.98518  4.58477  3.61503
          0.01337  4.71694  5.43929  0.61958  0.77255  0.48576  0.95510
     55   2.76824  5.17326  2.73088  2.20517  4.47672  3.55927  3.48536  2.88084  2.36830  2.97876  4.22511  2.88514  3.60885  2.47766  2.75643  2.34844  2.83163  2.69147  5.63166  4.24735     55 e - - -
          2.68618  4.42225  2.77519  2.73123  3.46354  2.40513  3.72494  3.29354  2.67741  2.69355  4.24690  2.90347  2.73739  3.18146  2.89801  2.37887  2.77519  2.98518  4.58477  3.61503
          0.01337  4.71694  5.43929  0.61958  0.77255  0.48576  0.95510
     56   2.53742  4.22800  4.33175  3.74028  2.66700  3.16563  4.20172  2.46874  3.60520  2.15102  3.34386  3.90984  3.29025  3.53145  3.75462  2.64243  2.83333  2.18515  3.01392  2.55392     56 l - - -
          2.68618  4.42225  2.77519  2.73123  3.46354  2.40513  3.72494  3.29354  2.67741  2.69355  4.24690  2.90347  2.73739  3.18146  2.89801  2.37887  2.77519  2.98518  4.58477  3.61503
          0.01337  4.71694  5.43929  0.61958  0.77255  0.48576  0.95510
     57   2.76828  4.42376  2.48697  2.37920  4.40415  3.20479  3.76388  3.30250  2.52807  3.15649  4.17680  2.95350  3.68288  2.53266  2.47337  2.36897  2.78776  2.85695  5.59042  3.18030     57 s - - -
          2.68618  4.42225  2.77519  2.73123  3.46354  2.40513  3.72494  3.29354  2.67741  2.69355  4.24690  2.90347  2.73739  3.18146  2.89801  2.37887  2.77519  2.98518  4.58477  3.61503
          0.01337  4.71694  5.43929  0.61958  0.77255  0.48576  0.95510
     58   2.96396  5.51183  1.56571  1.79263  4.83969  3.57091  3.87796  4.33891  2.36504  3.81032  4.57040  2.42244  4.04584  2.99315  3.21483  2.45044  2.88481  3.89574  5.94375  4.50087     58 d - - -
          2.68618  4.42225  2.77519  2.73123  3.46354  2.40513  3.72494  3.29354  2.67741  2.69355  4.24690  2.90347  2.73739  3.18146  2.89801  2.37887  2.77519  2.98518  4.58477  3.61503
          0.01337  4.71694  5.43929  0.61958  0.77255  0.48576  0.95510
     59   2.49042  4.93843  2.36111  2.34034  3.46305  3.60812  3.81458  3.03687  2.62423  3.03283  3.26954  3.14759  2.38364  2.97201  3.08413  2.46058  2.88411  3.26495  5.44764  4.11981     59 e - - -
          2.68618  4.42225  2.77519  2.73123  3.46354  2.40513  3.72494  3.29354  2.67741  2.69355  4.24690  2.90347  2.73739  3.18146  2.89801  2.37887  2.77519  2.98518  4.58477  3.61503
          0.01337  4.71694  5.43929  0.61958  0.77255  0.48576  0.95510
     60   2.63403  4.06146  2.46290  2.08867  4.54512  3.55101  3.74108  4.01513  2.35471  2.42962  4.27000  2.81472  3.94430  2.29649  2.85928  2.55648  2.74213  3.60132  5.66977  4.27316     60 e - - -
          2.68618  4.42225  2.77519  2.73123  3.46354  2.40513  3.72494  3.29354  2.67741  2.69355  4.24690  2.90347  2.73739  3.18146  2.89801  2.37887  2.77519  2.98518  4.58477  3.61503
          0.01337  4.71694  5.43929  0.61958  0.77255  0.48576  0.95510
     61   2.51302  3.71052  2.69969  1.97121  4.51966  3.55390  2.71587  3.98500  2.11390  3.06587  4.25323  2.67602  3.94673  2.85136  2.97890  2.57603  2.99958  3.57900  4.04412  4.26346     61 e - - -
          2.68618  4.42225  2.77519  2.73123  3.46354  2.40513  3.72494  3.29354  2.67741  2.69355  4.24690  2.90347  2.73739  3.18146  2.89801  2.37887  2.77519  2.98518  4.58477  3.61503
          0.04711  4.71694  3.29477  0.61958  0.77255  0.48576  0.95510
     62   2.75710  5.15050  2.64985  1.82592  4.44969  3.54984  3.47554  3.58210  2.40538  3.04024  3.62012  2.76705  3.94229  2.73588  2.98194  2.36399  2.98832  2.59583  5.61161  4.23015     62 e - - -
          2.68618  4.42225  2.77519  2.73123  3.46354  2.40513  3.72494  3.29354  2.67741  2.69355  4.24690  2.90347  2.73739  3.18146  2.89801  2.37887  2.77519  2.98518  4.58477  3.61503
          0.01383  4.68366  5.40601  0.61958  0.77255  0.55300  0.85619
     63   2.38479  5.25252  2.28864  2.27123  4.58440  3.53726  3.73619  3.67345  2.48184  3.55287  4.29919  2.29420  3.74085  2.83841  2.72328  1.95207  3.00444  3.63657  5.69430  4.28945     63 s - - -
          2.68618  4.42225  2.77519  2.73123  3.46354  2.40513  3.72494  3.29354  2.67741  2.69355  4.24690  2.90347  2.73739  3.18146  2.89801  2.37887  2.77519  2.98518  4.58477  3.61503
          0.01383  4.68366  5.40601  0.61958  0.77255  0.55300  0.85619
     64   2.51011  4.65822  3.40324  2.24463  3.58322  3.15357  3.40577  3.20354  2.59036  1.86797  3.75096  3.30731  4.05614  3.04473  3.22727  2.70633  2.99029  2.65770  4.41744  3.43018     64 l - - -
          2.68618  4.42225  2.77519  2.73123  3.46354  2.40513  3.72494  3.29354  2.67741  2.69355  4.24690  2.90347  2.73739  3.18146  2.89801  2.37887  2.77519  2.98518  4.58477  3.61503
          0.01383  4.68366  5.40601  0.61958  0.77255  0.44590  1.02234
     65   2.78134  4.35185  3.96009  3.38410  3.46335  3.83036  3.12061  2.48537  3.30045  1.68267  3.18374  3.69637  2.18722  3.56634  3.56912  2.70264  3.01368  2.43899  4.95272  3.74511     65 l - - -
          2.68618  4.42225  2.77519  2.73123  3.46354  2.40513  3.72494  3.29354  2.67741  2.69355  4.24690  2.90347  2.73739  3.18146  2.89801  2.37887  2.77519  2.98518  4.58477  3.61503
          0.01337  4.71694  5.43929  0.61958  0.77255  0.48576  0.95510
     66   2.67664  5.26780  2.56982  2.25621  3.96480  3.40481  2.87716  3.68317  1.92359  3.57113  4.30966  2.87792  3.18077  2.64719  2.58464  2.61937  2.75272  3.65603  5.70314  4.29496     66 k - - -
          2.68618  4.42225  2.77519  2.73123  3.46354  2.40513  3.72494  3.29354  2.67741  2.69355  4.24690  2.90347  2.73739  3.18146  2.89801  2.37887  2.77519  2.98518  4.58477  3.61503
          0.01337  4.71694  5.43929  0.61958  0.77255  0.48576  0.95510
     67   2.78480  5.27468  1.92285  2.33547  3.99547  3.26782  3.74648  4.08887  2.35809  3.57535  4.31936  2.84381  3.94844  2.31085  2.98439  2.34579  2.38723  3.65965  5.71326  4.30594     67 d - - -
          2.68618  4.42225  2.77519  2.73123  3.46354  2.40513  3.72494  3.29354  2.67741  2.69355  4.24690  2.90347  2.73739  3.18146  2.89801  2.37887  2.77519  2.98518  4.58477  3.61503
          0.01337  4.71694  5.43929  0.61958  0.77255  0.48576  0.95510
     68   2.00818  4.46815  3.27434  2.88921  3.60963  3.78124  4.05189  2.06552  3.11510  2.67738  3.58005  3.54977  3.68656  3.40909  3.45287  3.03545  2.71478  1.79985  5.06995  3.84189     68 v - - -
          2.68618  4.42225  2.77519  2.73123  3.46354  2.40513  3.72494  3.29354  2.67741  2.69355  4.24690  2.90347  2.73739  3.18146  2.89801  2.37887  2.77519  2.98518  4.58477  3.61503
          0.01337  4.71694  5.43929  0.61958  0.77255  0.48576  0.95510
     69   2.77469  5.25392  3.02782  2.08914  4.58705  3.20180  3.73876  4.06362  1.96395  3.55341  3.24227  2.72208  3.94419  2.22197  2.96370  2.20137  2.79352  3.63829  5.69319  4.29095     69 k - - -
          2.68618  4.42225  2.77519  2.73123  3.46354  2.40513  3.72494  3.29354  2.67741  2.69355  4.24690  2.90347  2.73739  3.18146  2.89801  2.37887  2.77519  2.98518  4.58477  3.61503
          0.01337  4.71694  5.43929  0.61958  0.77255  0.48576  0.95510
     70   2.45377  3.75108  2.81584  2.27336  4.58579  2.80133  2.80966  4.06290  2.36105  3.55208  4.29631  3.02047  3.94180  2.21313  2.23035  2.73920  3.00241  3.63676  5.69141  4.28865     70 q - - -
          2.68618  4.42225  2.77519  2.73123  3.46354  2.40513  3.72494  3.29354  2.67741  2.69355  4.24690  2.90347  2.73739  3.18146  2.89801  2.37887  2.77519  2.98518  4.58477  3.61503
          0.01337  4.71694  5.43929  0.61958  0.77255  0.48576  0.95510
     71   2.00752  4.40137  4.87697  4.29734  3.55489  4.28732  4.66539  1.79778  4.14340  1.95567  2.98481  4.39045  4.62552  4.32095  4.23393  3.60928  2.99196  1.36289  5.19053  4.00779     71 v - - -
          2.68618  4.42225  2.77519  2.73123  3.46354  2.40513  3.72494  3.29354  2.67741  2.69355  4.24690  2.90347  2.73739  3.18146  2.89801  2.37887  2.77519  2.98518  4.58477  3.61503
          0.01337  4.71694  5.43929  0.61958  0.77255  0.48576  0.95510
     72   2.91920  4.47135  5.04354  4.46775  3.57748  4.41665  4.80434  1.63995  4.30672  1.70258  3.49554  4.54155  4.73610  4.46676  4.37564  3.74817  3.38096  1.17872  5.27787  3.36404     72 v - - -
          2.68618  4.42225  2.77519  2.73123  3.46354  2.40513  3.72494  3.29354  2.67741  2.69355  4.24690  2.90347  2.73739  3.18146  2.89801  2.37887  2.77519  2.98518  4.58477  3.61503
          0.01337  4.71694  5.43929  0.61958  0.77255  0.48576  0.95510
     73   3.56946  4.86913  5.34786  4.79383  0.85429  4.81764  4.98200  2.28796  4.64314  1.93555  2.99346  4.89529  5.04044  4.68760  4.68357  4.16750  3.79570  2.20846  5.23150  3.94040     73 f - - -
          2.68618  4.42225  2.77519  2.73123  3.46354  2.40513  3.72494  3.29354  2.67741  2.69355  4.24690  2.90347  2.73739  3.18146  2.89801  2.37887  2.77519  2.98518  4.58477  3.61503
          0.01337  4.71694  5.43929  0.61958  0.77255  0.48576  0.95510
     74   2.29964  4.33821  4.06141  3.48840  3.20787  3.13272  4.16432  2.78434  3.39638  1.30123  3.16356  3.76658  2.87196  3.64892  3.64008  3.12802  3.03077  2.58991  4.95548  3.75457     74 l - - -
          2.68618  4.42225  2.77519  2.73123  3.46354  2.40513  3.72494  3.29354  2.67741  2.69355  4.24690  2.90347  2.73739  3.18146  2.89801  2.37887  2.77519  2.98518  4.58477  3.61503
          0.01337  4.71694  5.43929  0.61958  0.77255  0.48576  0.95510
     75   2.63087  5.35568  2.08489  1.89527  4.69472  3.11716  3.01326  4.18465  2.54035  3.65845  4.40160  2.35737  3.24080  2.46428  3.04241  2.78772  3.06950  3.74378  5.78811  4.36723     75 e - - -
          2.68618  4.42225  2.77519  2.73123  3.46354  2.40513  3.72494  3.29354  2.67741  2.69355  4.24690  2.90347  2.73739  3.18146  2.89801  2.37887  2.77519  2.98518  4.58477  3.61503
          0.01337  4.71694  5.43929  0.61958  0.77255  0.48576  0.95510
     76   1.58588  2.93908  4.50797  3.92593  3.43888  3.99156  4.36779  2.38887  3.78598  2.47358  3.03716  4.06333  4.37428  3.98538  3.92077  3.30118  2.57335  1.65534  4.98392  3.79626     76 a - - -
          2.68618  4.42225  2.77519  2.73123  3.46354  2.40513  3.72494  3.29354  2.67741  2.69355  4.24690  2.90347  2.73739  3.18146  2.89801  2.37887  2.77519  2.98518  4.58477  3.61503
          0.01337  4.71694  5.43929  0.61958  0.77255  0.48576  0.95510
     77   2.84778  5.34260  1.72577  2.47663  4.68147  3.55717  3.79988  4.16505  2.19854  3.65119  4.40273  2.52627  3.61686  2.90719  3.06853  2.06597  2.57517  3.73365  5.79071  4.37519     77 d - - -
          2.68618  4.42225  2.77519  2.73123  3.46354  2.40513  3.72494  3.29354  2.67741  2.69355  4.24690  2.90347  2.73739  3.18146  2.89801  2.37887  2.77519  2.98518  4.58477  3.61503
          0.01337  4.71694  5.43929  0.61958  0.77255  0.48576  0.95510
     78   3.96575  5.78725  3.87107  3.71940  5.09428  4.22080  4.84996  4.96665  3.49927  4.36078  5.44217  4.15750  4.83054  0.28407  3.73029  4.01601  4.30010  4.65587  6.21038  5.03125     78 Q - - -
          2.68618  4.42225  2.77519  2.73123  3.46354  2.40513  3.72494  3.29354  2.67741  2.69355  4.24690  2.90347  2.73739  3.18146  2.89801  2.37887  2.77519  2.98518  4.58477  3.61503
          0.01337  4.71694  5.43929  0.61958  0.77255  0.48576  0.95510
     79   3.17571  5.51651  0.72617  2.63761  5.16730  3.56886  4.26619  4.66290  3.29654  4.21126  5.05048  3.18618  4.22889  3.44326  3.86778  2.54762  2.63251  4.17299  6.38286  4.92097     79 d - - -
          2.68618  4.42225  2.77519  2.73123  3.46354  2.40513  3.72494  3.29354  2.67741  2.69355  4.24690  2.90347  2.73739  3.18146  2.89801  2.37887  2.77519  2.98518  4.58477  3.61503
          0.01337  4.71694  5.43929  0.61958  0.77255  0.48576  0.95510
     80   3.33227  4.65988  5.17112  4.58543  2.96467  4.58269  4.92565  1.94322  4.42973  0.86333  3.28690  4.69667  4.84813  4.52125  4.48001  3.91491  2.68040  2.22693  5.30277  4.19300     80 l - - -
          2.68618  4.42225  2.77519  2.73123  3.46354  2.40513  3.72494  3.29354  2.67741  2.69355  4.24690  2.90347  2.73739  3.18146  2.89801  2.37887  2.77519  2.98518  4.58477  3.61503
          0.01337  4.71694  5.43929  0.61958  0.77255  0.48576  0.95510
     81   3.87116  5.10410  5.79620  5.20432  2.08558  5.21002  5.47030  1.75478  5.05677  0.77665  2.72603  5.36285  5.27599  4.93264  4.99709  4.58289  4.07368  2.81133  5.52439  4.52794     81 l - - -
          2.68618  4.42225  2.77519  2.73123  3.46354  2.40513  3.72494  3.29354  2.67741  2.69355  4.24690  2.90347  2.73739  3.18146  2.89801  2.37887  2.77519  2.98518  4.58477  3.61503
          0.01337  4.71694  5.43929  0.61958  0.77255  0.48576  0.95510
     82   3.07548  4.70024  5.32074  4.80417  3.94541  4.82422  5.39575  1.93895  4.69261  2.50197  2.87671  4.95308  5.12051  4.91745  4.83914  4.20428  3.67769  0.63918  5.85491  4.66590     82 V - - -
          2.68618  4.42225  2.77519  2.73123  3.46354  2.40513  3.72494  3.29354  2.67741  2.69355  4.24690  2.90347  2.73739  3.18146  2.89801  2.37887  2.77519  2.98518  4.58477  3.61503
          0.01337  4.71694  5.43929  0.61958  0.77255  0.48576  0.95510
     83   3.70871  5.78288  4.30907  3.40130  5.41161  4.24064  3.98594  4.65628  0.82361  3.96824  4.85460  3.72828  4.54905  2.79512  1.40224  3.67043  3.80255  4.34432  5.90675  4.83982     83 k - - -
          2.68618  4.42225  2.77519  2.73123  3.46354  2.40513  3.72494  3.29354  2.67741  2.69355  4.24690  2.90347  2.73739  3.18146  2.89801  2.37887  2.77519  2.98518  4.58477  3.61503
          0.01337  4.71694  5.43929  0.61958  0.77255  0.48576  0.95510
     84   2.34407  4.59072  4.12604  3.99808  5.18391  0.67663  5.05431  4.66639  4.17988  4.33933  5.11290  3.93714  4.17312  4.37001  4.41258  1.78303  3.20192  3.87906  6.50520  5.36522     84 G - - -
          2.68618  4.42225  2.77519  2.73123  3.46354  2.40513  3.72494  3.29354  2.67741  2.69355  4.24690  2.90347  2.73739  3.18146  2.89801  2.37887  2.77519  2.98518  4.58477  3.61503
          0.01337  4.71694  5.43929  0.61958  0.77255  0.48576  0.95510
     85   0.41929  4.57101  4.35590  4.22591  5.05615  3.36510  5.13360  4.43951  4.27876  4.21109  5.03835  4.04001  4.20134  4.49814  4.44583  2.46017  3.21583  3.76121  6.42744  5.28818     85 A - - -
          2.68618  4.42225  2.77519  2.73123  3.46354  2.40513  3.72494  3.29354  2.67741  2.69355  4.24690  2.90347  2.73739  3.18146  2.89801  2.37887  2.77519  2.98518  4.58477  3.61503
          0.01337  4.71694  5.43929  0.61958  0.77255  0.48576  0.95510
     86   3.42700  4.79803  5.02855  4.43317  3.38389  4.61566  4.90011  2.49428  4.23273  0.66463  2.63402  4.64109  4.85846  4.39184  3.31038  3.93754  3.64624  2.58967  5.31632  4.23820     86 L - - -
          2.68618  4.42225  2.77519  2.73123  3.46354  2.40513  3.72494  3.29354  2.67741  2.69355  4.24690  2.90347  2.73739  3.18146  2.89801  2.37887  2.77519  2.98518  4.58477  3.61503
          0.01337  4.71694  5.43929  0.61958  0.77255  0.48576  0.95510
     87   3.25518  5.23063  3.46189  3.40555  5.18179  0.44628  4.77025  4.81967  3.67253  4.38267  5.28237  3.79355  4.46540  2.93219  3.99171  3.36068  3.71431  4.27180  6.36187  5.14480     87 G - - -
          2.68618  4.42225  2.77519  2.73123  3.46354  2.40513  3.72494  3.29354  2.67741  2.69355  4.24690  2.90347  2.73739  3.18146  2.89801  2.37887  2.77519  2.98518  4.58477  3.61503
          0.01337  4.71694  5.43929  0.61958  0.77255  0.48576  0.95510
     88   3.75108  5.00023  5.68950  5.10172  2.49467  5.08477  5.38432  1.15197  4.95108  1.14029  2.48938  5.23765  5.20228  4.88138  4.91498  4.45001  3.96192  2.66623  5.50797  4.49066     88 l - - -
          2.68618  4.42225  2.77519  2.73123  3.46354  2.40513  3.72494  3.29354  2.67741  2.69355  4.24690  2.90347  2.73739  3.18146  2.89801  2.37887  2.77519  2.98518  4.58477  3.61503
          0.01337  4.71694  5.43929  0.61958  0.77255  0.48576  0.95510
     89   1.80782  3.04509  4.09778  3.54369  3.26340  3.38871  4.24624  2.72993  3.45724  2.67705  3.58918  3.78099  4.20898  3.71043  3.70672  3.05706  1.44936  2.68505  5.08433  3.88341     89 t - - -
          2.68618  4.42225  2.77519  2.73123  3.46354  2.40513  3.72494  3.29354  2.67741  2.69355  4.24690  2.90347  2.73739  3.18146  2.89801  2.37887  2.77519  2.98518  4.58477  3.61503
          0.01337  4.71694  5.43929  0.61958  0.77255  0.48576  0.95510
     90   3.21436  5.58056  0.80045  2.62758  5.23251  2.16525  4.27944  4.74345  3.32642  4.27228  5.11272  3.18235  4.24335  3.45657  3.91265  3.17018  2.75159  4.24279  6.43406  4.96342     90 d - - -
          2.68618  4.42225  2.77519  2.73123  3.46354  2.40513  3.72494  3.29354  2.67741  2.69355  4.24690  2.90347  2.73739  3.18146  2.89801  2.37887  2.77519  2.98518  4.58477  3.61503
          0.01337  4.71694  5.43929  0.61958  0.77255  0.48576  0.95510
     91   2.87364  4.95074  2.57299  2.97929  4.77275  3.50421  4.34734  4.19496  3.30103  3.84033  4.67124  3.41079  4.16610  3.55094  3.74829  2.49716  0.78325  3.72860  6.06633  4.74504     91 t - - -
          2.68618  4.42225  2.77519  2.73123  3.46354  2.40513  3.72494  3.29354  2.67741  2.69355  4.24690  2.90347  2.73739  3.18146  2.89801  2.37887  2.77519  2.98518  4.58477  3.61503
          0.01337  4.71694  5.43929  0.61958  0.77255  0.48576  0.95510
     92   2.05014  4.54169  3.58178  3.01556  3.20190  3.73425  3.69815  3.05109  2.65785  2.19933  3.64248  3.44028  2.48520  3.28492  2.88751  2.97353  3.00598  2.26277  5.11695  3.87403     92 a - - -
          2.68618  4.42225  2.77519  2.73123  3.46354  2.40513  3.72494  3.29354  2.67741  2.69355  4.24690  2.90347  2.73739  3.18146  2.89801  2.37887  2.77519  2.98518  4.58477  3.61503
          0.01337  4.71694  5.43929  0.61958  0.77255  0.48576  0.95510
     93   2.29346  5.34883  2.93908  1.30585  4.67985  3.58040  3.81955  4.15262  2.31034  3.64697  4.40986  3.05466  2.91111  2.69598  3.05050  2.84240  3.11847  3.73518  5.79145  4.38891     93 e - - -
          2.68618  4.42225  2.77519  2.73123  3.46354  2.40513  3.72494  3.29354  2.67741  2.69355  4.24690  2.90347  2.73739  3.18146  2.89801  2.37887  2.77519  2.98518  4.58477  3.61503
          0.01337  4.71694  5.43929  0.61958  0.77255  0.48576  0.95510
     94   2.65718  3.66625  3.82287  3.36363  4.63707  2.70067  4.44307  4.06814  3.35492  3.71247  4.51756  2.79020  4.09867  3.66197  3.73244  0.89135  2.36475  3.55833  5.94815  4.70425     94 s - - -
          2.68618  4.42225  2.77519  2.73123  3.46354  2.40513  3.72494  3.29354  2.67741  2.69355  4.24690  2.90347  2.73739  3.18146  2.89801  2.37887  2.77519  2.98518  4.58477  3.61503
          0.01337  4.71694  5.43929  0.61958  0.77255  0.48576  0.95510
     95   2.51384  5.23785  2.88853  1.93620  4.13621  3.54844  3.48431  4.04034  2.06927  3.26568  4.28298  3.02265  3.94147  2.48094  2.36251  2.50535  2.99942  3.61948  4.18299  3.76785     95 e - - -
          2.68618  4.42225  2.77519  2.73123  3.46354  2.40513  3.72494  3.29354  2.67741  2.69355  4.24690  2.90347  2.73739  3.18146  2.89801  2.37887  2.77519  2.98518  4.58477  3.61503
          0.01337  4.71694  5.43929  0.61958  0.77255  0.48576  0.95510
     96   2.58002  3.68871  4.51199  3.91159  3.02851  3.92490  4.24401  2.63029  3.74296  1.19613  3.09634  4.00635  4.29054  3.91866  3.36775  3.01840  3.01586  2.44493  3.10013  3.62884     96 l - - -
          2.68618  4.42225  2.77519  2.73123  3.46354  2.40513  3.72494  3.29354  2.67741  2.69355  4.24690  2.90347  2.73739  3.18146  2.89801  2.37887  2.77519  2.98518  4.58477  3.61503
          0.01337  4.71694  5.43929  0.61958  0.77255  0.48576  0.95510
     97   4.01670  5.22514  5.87044  5.30507  1.96158  5.35826  5.46878  2.27230  5.16395  0.59920  3.14721  5.47093  5.37723  5.00477  5.09947  4.74837  4.21466  2.88512  5.46830  4.33528     97 L - - -
          2.68618  4.42225  2.77519  2.73123  3.46354  2.40513  3.72494  3.29354  2.67741  2.69355  4.24690  2.90347  2.73739  3.18146  2.89801  2.37887  2.77519  2.98518  4.58477  3.61503
          0.01337  4.71694  5.43929  0.61958  0.77255  0.48576  0.95510
     98   0.78102  4.53889  4.31249  3.97459  4.76722  3.37914  4.87162  4.09860  3.94117  3.86532  4.70195  3.93050  4.16120  4.19324  4.19164  1.54397  3.14564  2.95885  6.15031  4.98130     98 a - - -
          2.68618  4.42225  2.77519  2.73123  3.46354  2.40513  3.72494  3.29354  2.67741  2.69355  4.24690  2.90347  2.73739  3.18146  2.89801  2.37887  2.77519  2.98518  4.58477  3.61503
          0.01337  4.71694  5.43929  0.61958  0.77255  0.48576  0.95510
     99   2.35085  5.29345  3.04306  1.77406  4.64033  3.56662  3.47199  4.11790  2.04518  3.59308  4.33645  2.81060  3.96080  2.58405  2.20071  2.63368  3.03066  3.68568  5.71884  4.32035     99 e - - -
          2.68618  4.42225  2.77519  2.73123  3.46354  2.40513  3.72494  3.29354  2.67741  2.69355  4.24690  2.90347  2.73739  3.18146  2.89801  2.37887  2.77519  2.98518  4.58477  3.61503
          0.01337  4.71694  5.43929  0.61958  0.77255  0.48576  0.95510
    100   1.82302  2.76708  4.24418  3.65930  3.36841  3.12338  4.19103  2.56471  3.53945  1.75250  3.37914  3.86310  4.24816  3.75981  3.72017  2.70928  3.01103  2.40121  4.87659  3.45207    100 l - - -
          2.68618  4.42225  2.77519  2.73123  3.46354  2.40513  3.72494  3.29354  2.67741  2.69355  4.24690  2.90347  2.73739  3.18146  2.89801  2.37887  2.77519  2.98518  4.58477  3.61503
          0.01337  4.71694  5.43929  0.61958  0.77255  0.48576  0.95510
    101   3.73922  4.99058  5.67793  5.08882  3.04548  5.07340  5.38759  1.89787  4.93982  0.80066  2.22492  5.22753  5.19438  4.87463  4.90675  4.43750  3.95056  2.15991  5.51837  4.51764    101 l - - -
          2.68618  4.42225  2.77519  2.73123  3.46354  2.40513  3.72494  3.29354  2.67741  2.69355  4.24690  2.90347  2.73739  3.18146  2.89801  2.37887  2.77519  2.98518  4.58477  3.61503
          0.01337  4.71694  5.43929  0.61958  0.77255  0.48576  0.95510
    102   2.66824  4.32815  3.99992  3.42174  3.18893  3.83417  3.02210  2.56672  3.00518  1.46309  2.76097  3.71832  4.20720  3.59183  3.31246  2.77362  2.78469  2.58713  4.93071  3.72631    102 l - - -
          2.68618  4.42225  2.77519  2.73123  3.46354  2.40513  3.72494  3.29354  2.67741  2.69355  4.24690  2.90347  2.73739  3.18146  2.89801  2.37887  2.77519  2.98518  4.58477  3.61503
          0.01337  4.71694  5.43929  0.61958  0.77255  0.48576  0.95510
    103   2.29185  5.27171  2.68673  1.98227  4.61373  3.54285  3.33712  4.09749  2.10390  3.57561  3.73446  2.57325  3.93643  2.53112  2.70719  2.52472  2.99956  3.66072  5.70611  3.81509    103 e - - -
          2.68618  4.42225  2.77519  2.73123  3.46354  2.40513  3.72494  3.29354  2.67741  2.69355  4.24690  2.90347  2.73739  3.18146  2.89801  2.37887  2.77519  2.98518  4.58477  3.61503
          0.01337  4.71694  5.43929  0.61958  0.77255  0.48576  0.95510
    104   2.85102  5.22183  2.98408  2.13260  4.51420  1.65358  3.82406  3.96663  2.43220  3.50803  4.29151  2.81481  4.00866  2.94948  3.08494  2.41807  3.08822  3.58801  5.69291  2.97094    104 g - - -
          2.68618  4.42225  2.77519  2.73123  3.46354  2.40513  3.72494  3.29354  2.67741  2.69355  4.24690  2.90347  2.73739  3.18146  2.89801  2.37887  2.77519  2.98518  4.58477  3.61503
          0.01337  4.71694  5.43929  0.61958  0.77255  0.48576  0.95510
    105   2.47153  4.23054  4.44764  3.85377  3.33746  3.93944  4.25927  1.73699  3.17433  2.14412  2.73437  3.98904  4.30494  3.89688  3.82707  2.98749  2.62073  1.77947  4.86321  3.67760    105 i - - -
          2.68618  4.42225  2.77519  2.73123  3.46354  2.40513  3.72494  3.29354  2.67741  2.69355  4.24690  2.90347  2.73739  3.18146  2.89801  2.37887  2.77519  2.98518  4.58477  3.61503
          0.01337  4.71694  5.43929  0.61958  0.77255  0.48576  0.95510
    106   2.42236  5.21689  3.05354  2.34251  4.53646  3.56501  3.75616  3.99932  2.26268  3.51031  4.26963  3.04692  1.95106  2.67518  2.70001  2.29877  2.76386  3.59488  5.66708  4.27943    106 p - - -
          2.68618  4.42225  2.77519  2.73123  3.46354  2.40513  3.72494  3.29354  2.67741  2.69355  4.24690  2.90347  2.73739  3.18146  2.89801  2.37887  2.77519  2.98518  4.58477  3.61503
          0.01337  4.71694  5.43929  0.61958  0.77255  0.48576  0.95510
    107   2.39511  4.42635  4.66972  4.11480  3.66279  4.16867  4.63805  1.79077  3.99204  2.58291  3.60707  4.26486  3.59603  4.21256  4.15167  3.50046  2.89274  1.04237  5.27052  4.07539    107 v - - -
          2.68618  4.42225  2.77519  2.73123  3.46354  2.40513  3.72494  3.29354  2.67741  2.69355  4.24690  2.90347  2.73739  3.18146  2.89801  2.37887  2.77519  2.98518  4.58477  3.61503
          0.01337  4.71694  5.43929  0.61958  0.77255  0.48576  0.95510
    108   2.77344  3.67265  3.49241  2.92894  3.76393  3.70752  3.34677  3.13737  2.89467  2.40928  3.70691  3.37644  4.09121  2.82799  3.28710  1.90388  2.04774  2.89461  5.17390  3.08333    108 s - - -
          2.68618  4.42225  2.77519  2.73123  3.46354  2.40513  3.72494  3.29354  2.67741  2.69355  4.24690  2.90347  2.73739  3.18146  2.89801  2.37887  2.77519  2.98518  4.58477  3.61503
          0.01337  4.71694  5.43929  0.61958  0.77255  0.48576  0.95510
    109   3.75667  5.01182  5.68478  5.08835  1.99014  5.06878  5.35460  2.08390  4.93276  0.80445  2.56715  5.22335  5.18284  4.84902  4.88718  4.42964  3.96397  2.47598  5.47440  4.47205    109 l - - -
          2.68618  4.42225  2.77519  2.73123  3.46354  2.40513  3.72494  3.29354  2.67741  2.69355  4.24690  2.90347  2.73739  3.18146  2.89801  2.37887  2.77519  2.98518  4.58477  3.61503
          0.01337  4.71694  5.43929  0.61958  0.77255  0.48576  0.95510
    110   2.98138  4.34803  4.80554  4.21770  3.05701  4.19437  4.55351  1.46169  4.05194  2.40712  3.15597  4.29969  4.53950  4.22431  3.59288  3.51102  2.87087  1.27472  5.08114  3.89998    110 v - - -
          2.68618  4.42225  2.77519  2.73123  3.46354  2.40513  3.72494  3.29354  2.67741  2.69355  4.24690  2.90347  2.73739  3.18146  2.89801  2.37887  2.77519  2.98518  4.58477  3.61503
          0.01337  4.71694  5.43929  0.61958  0.77255  0.48576  0.95510
    111   3.03899  4.82663  3.68668  3.26839  3.88375  3.86206  4.24569  3.27629  3.09452  1.62830  3.86452  3.66330  1.28552  3.03265  3.38984  3.22518  3.31544  3.11725  5.40491  4.14406    111 p - - -
          2.68618  4.42225  2.77519  2.73123  3.46354  2.40513  3.72494  3.29354  2.67741  2.69355  4.24690  2.90347  2.73739  3.18146  2.89801  2.37887  2.77519  2.98518  4.58477  3.61503
          0.01337  4.71694  5.43929  0.61958  0.77255  0.48576  0.95510
    112   2.77446  3.39517  2.36472  2.20461  4.58266  3.54797  3.74124  4.05905  2.15194  3.55128  4.29723  2.70082  3.46390  2.84293  2.97479  1.99391  2.60537  3.63488  5.69348  4.29050    112 s - - -
          2.68618  4.42225  2.77519  2.73123  3.46354  2.40513  3.72494  3.29354  2.67741  2.69355  4.24690  2.90347  2.73739  3.18146  2.89801  2.37887  2.77519  2.98518  4.58477  3.61503
          0.01337  4.71694  5.43929  0.61958  0.77255  0.48576  0.95510
    113   2.47453  4.98805  3.15923  2.60137  4.23122  3.22814  3.49198  3.20082  2.41792  3.24864  4.05723  3.12315  3.03667  2.58485  2.46503  2.57416  2.58628  2.45251  5.48702  3.58923    113 k - - -
          2.68618  4.42225  2.77519  2.73123  3.46354  2.40513  3.72494  3.29354  2.67741  2.69355  4.24690  2.90347  2.73739  3.18146  2.89801  2.37887  2.77519  2.98518  4.58477  3.61503
          0.01337  4.71694  5.43929  0.61958  0.77255  0.48576  0.95510
    114   2.63675  5.23864  3.03356  2.16883  4.56593  3.55108  3.09921  4.03889  2.19882  3.53578  4.28443  2.94469  3.94501  2.37949  2.96831  1.97434  2.38274  3.61979  5.68151  3.58658    114 s - - -
          2.68618  4.42225  2.77519  2.73123  3.46354  2.40513  3.72494  3.29354  2.67741  2.69355  4.24690  2.90347  2.73739  3.18146  2.89801  2.37887  2.77519  2.98518  4.58477  3.61503
          0.01337  4.71694  5.43929  0.61958  0.77255  0.48576  0.95510
    115   2.98828  4.57299  2.99140  3.50783  3.54161  4.01469  4.32210  2.77586  3.45264  0.97551  2.81838  3.85620  4.38552  3.72234  3.73745  3.30440  2.87846  2.66972  5.17051  3.98031    115 l - - -
          2.68618  4.42225  2.77519  2.73123  3.46354  2.40513  3.72494  3.29354  2.67741  2.69355  4.24690  2.90347  2.73739  3.18146  2.89801  2.37887  2.77519  2.98518  4.58477  3.61503
          0.01337  4.71694  5.43929  0.61958  0.77255  0.48576  0.95510
    116   2.44868  5.23938  2.87477  2.05734  4.11603  2.71712  3.47291  4.04273  2.19081  3.14530  4.28439  2.85165  3.94117  2.56568  2.96832  2.24511  2.99946  3.62121  5.68193  3.40711    116 e - - -
          2.68618  4.42225  2.77519  2.73123  3.46354  2.40513  3.72494  3.29354  2.67741  2.69355  4.24690  2.90347  2.73739  3.18146  2.89801  2.37887  2.77519  2.98518  4.58477  3.61503
          0.04711  4.71694  3.29477  0.61958  0.77255  0.48576  0.95510
    117   2.76252  4.87494  3.21985  2.54815  3.53629  3.22841  3.82184  3.49377  2.14432  3.12270  3.95306  2.49601  4.00164  2.99316  2.97080  2.63043  2.99364  2.80627  2.22519  4.07878    117 k - - -
          2.68618  4.42225  2.77519  2.73123  3.46354  2.40513  3.72494  3.29354  2.67741  2.69355  4.24690  2.90347  2.73739  3.18146  2.89801  2.37887  2.77519  2.98518  4.58477  3.61503
          0.01383  4.68366  5.40601  0.61958  0.77255  0.55300  0.85619
    118   2.89448  4.29723  4.60205  4.01070  3.37350  4.05942  3.41676  1.51405  3.84785  1.56420  3.35495  4.12928  4.41273  4.03418  3.95392  3.36572  2.76823  1.96104  4.95647  3.77648    118 i - - -
          2.68618  4.42225  2.77519  2.73123  3.46354  2.40513  3.72494  3.29354  2.67741  2.69355  4.24690  2.90347  2.73739  3.18146  2.89801  2.37887  2.77519  2.98518  4.58477  3.61503
          0.01383  4.68366  5.40601  0.61958  0.77255  0.44590  1.02234
    119   2.93261  4.33888  4.62865  4.03584  2.24749  4.07711  3.43123  2.29354  3.86994  1.14087  3.30516  4.14338  4.42369  4.03487  3.96324  3.38162  2.79147  2.52352  4.88057  3.66359    119 l - - -
          2.68618  4.42225  2.77519  2.73123  3.46354  2.40513  3.72494  3.29354  2.67741  2.69355  4.24690  2.90347  2.73739  3.18146  2.89801  2.37887  2.77519  2.98518  4.58477  3.61503
          0.01337  4.71694  5.43929  0.61958  0.77255  0.48576  0.95510
    120   2.76978  5.23525  2.69892  2.34778  4.03650  3.54991  2.78450  4.03515  2.27897  2.51927  4.28086  2.45628  3.94308  2.67498  2.39151  2.74081  2.62612  3.61615  5.67859  4.27948    120 k - - -
          2.68618  4.42225  2.77519  2.73123  3.46354  2.40513  3.72494  3.29354  2.67741  2.69355  4.24690  2.90347  2.73739  3.18146  2.89801  2.37887  2.77519  2.98518  4.58477  3.61503
          0.01337  4.71694  5.43929  0.61958  0.77255  0.48576  0.95510
    121   2.70313  5.23149  2.63520  2.32543  3.81659  2.82083  3.74048  4.02860  2.48434  3.52838  4.27797  2.66352  2.77189  2.47131  2.97381  2.11073  2.80843  3.17162  5.67675  4.27802    121 s - - -
          2.68618  4.42225  2.77519  2.73123  3.46354  2.40513  3.72494  3.29354  2.67741  2.69355  4.24690  2.90347  2.73739  3.18146  2.89801  2.37887  2.77519  2.98518  4.58477  3.61503
          0.01337  4.71694  5.43929  0.61958  0.77255  0.48576  0.95510
    122   2.77900  5.28480  2.72163  1.82556  4.62686  3.54491  3.73808  4.11138  2.09275  3.58861  4.32707  2.60315  3.38157  2.83621  2.71122  2.31256  2.42313  3.67399  5.71867  4.30826    122 e - - -
          2.68618  4.42225  2.77519  2.73123  3.46354  2.40513  3.72494  3.29354  2.67741  2.69355  4.24690  2.90347  2.73739  3.18146  2.89801  2.37887  2.77519  2.98518  4.58477  3.61503
          0.04828  4.71694  3.26517  0.61958  0.77255  0.48576  0.95510
    123   2.33410  5.25982  2.69254  2.05342  4.59816  2.81859  3.72534  4.08010  2.19906  3.56231  4.30289  2.27123  3.38295  2.72706  2.95777  2.72745  2.75765  3.27203  5.69640  4.28828    123 e - - -
          2.68618  4.42225  2.77519  2.73123  3.46354  2.40513  3.72494  3.29354  2.67741  2.69355  4.24690  2.90347  2.73739  3.18146  2.89801  2.37887  2.77519  2.98518  4.58477  3.61503
          0.01385  4.68251  5.40486  0.61958  0.77255  0.55521  0.85320
    124   2.76646  5.23362  3.02534  2.47295  4.56450  2.40970  3.73061  4.03747  2.01674  3.18961  4.28030  2.48036  3.59044  2.25168  2.84683  2.38349  2.84808  3.61711  5.67492  4.27688    124 k - - -
          2.68618  4.42225  2.77519  2.73123  3.46354  2.40513  3.72494  3.29354  2.67741  2.69355  4.24690  2.90347  2.73739  3.18146  2.89801  2.37887  2.77519  2.98518  4.58477  3.61503
          0.14263  4.68251  2.09014  0.61958  0.77255  0.55521  0.85320
    125   2.60520  5.03992  2.72676  2.08706  4.31585  3.51973  3.71594  3.07886  2.16101  3.02044  3.79747  2.57151  3.91123  2.84099  2.92001  2.54553  2.94545  2.79333  5.51635  3.67112    125 e - - -
          2.68611  4.42234  2.77528  2.73110  3.46362  2.40521  3.72464  3.29363  2.67749  2.69356  4.24698  2.90355  2.73688  3.18136  2.89806  2.37895  2.77528  2.98527  4.58485  3.61512
          0.89309  1.07814  1.38476  0.12182  2.16551  0.42600  1.05877
    126   2.32520  4.80298  3.13282  2.57356  4.02395  3.52781  3.73751  3.25054  2.44425  3.01046  3.88238  3.08186  3.25090  2.76386  2.39253  2.50315  2.46509  2.54210  5.32170  4.00523    127 a - - -
          2.68618  4.42225  2.77519  2.73123  3.46354  2.40513  3.72494  3.29354  2.67741  2.69355  4.24690  2.90347  2.73739  3.18146  2.89801  2.37887  2.77519  2.98518  4.58477  3.61503
          0.01770  4.43910  5.16145  0.61958  0.77255  0.81599  0.58376
    127   2.07151  4.68307  3.26577  2.75483  3.86469  3.57226  3.85965  2.85918  2.74129  2.95506  3.82602  1.65663  3.99658  3.08524  3.15527  2.83085  2.96947  2.99040  5.24500  3.38681    128 n - - -
          2.68618  4.42225  2.77519  2.73123  3.46354  2.40513  3.72494  3.29354  2.67741  2.69355  4.24690  2.90347  2.73739  3.18146  2.89801  2.37887  2.77519  2.98518  4.58477  3.61503
          0.01711  4.47264  5.19498  0.61958  0.77255  0.57226  0.83069
    128   2.42224  5.20887  2.99618  2.44662  4.54414  2.98486  3.70341  4.01695  2.05473  3.50935  4.25816  2.30672  3.58692  2.70561  2.35585  2.22569  2.97304  3.59555  5.65041  4.25347    129 k - - -
          2.68618  4.42225  2.77519  2.73123  3.46354  2.40513  3.72494  3.29354  2.67741  2.69355  4.24690  2.90347  2.73739  3.18146  2.89801  2.37887  2.77519  2.98518  4.58477  3.61503
          0.01518  4.59088  5.31322  0.61958  0.77255  0.36732  1.17956
    129   2.32788  5.26321  3.02659  2.09970  4.59954  3.23437  3.43115  4.07736  2.14872  3.56356  4.30747  2.88444  2.35503  2.83995  2.42856  2.53163  3.00967  3.64943  5.70019  4.29727    130 e - - -
          2.68618  4.42225  2.77519  2.73123  3.46354  2.40513  3.72494  3.29354  2.67741  2.69355  4.24690  2.90347  2.73739  3.18146  2.89801  2.37887  2.77519  2.98518  4.58477  3.61503
          0.01337  4.71694  5.43929  0.61958  0.77255  0.48576  0.95510
    130   4.64251  5.78567  5.17339  5.10582  2.80559  4.88294  4.32509  4.58177  4.96131  3.80636  5.16594  4.89035  5.36033  5.03638  4.94412  4.66820  4.94423  4.49434  4.45937  0.24332    131 Y - - -
          2.68618  4.42225  2.77519  2.73123  3.46354  2.40513  3.72494  3.29354  2.67741  2.69355  4.24690  2.90347  2.73739  3.18146  2.89801  2.37887  2.77519  2.98518  4.58477  3.61503
          0.01337  4.71694  5.43929  0.61958  0.77255  0.48576  0.95510
    131   2.18831  3.59046  3.72960  3.15986  3.22935  3.77279  4.03329  2.69605  2.50654  2.12697  3.55402  3.54303  4.15060  3.06575  2.49590  2.83150  3.00534  2.24473  5.03631  3.81049    132 l - - -
          2.68618  4.42225  2.77519  2.73123  3.46354  2.40513  3.72494  3.29354  2.67741  2.69355  4.24690  2.90347  2.73739  3.18146  2.89801  2.37887  2.77519  2.98518  4.58477  3.61503
          0.01337  4.71694  5.43929  0.61958  0.77255  0.48576  0.95510
    132   2.26248  5.26477  2.85108  2.14386  4.60336  3.33173  3.73299  4.08467  2.20749  3.18544  4.30731  2.87937  3.93855  2.16521  2.72222  2.26492  2.78740  3.65196  5.70117  4.29427    133 e - - -
          2.68618  4.42225  2.77519  2.73123  3.46354  2.40513  3.72494  3.29354  2.67741  2.69355  4.24690  2.90347  2.73739  3.18146  2.89801  2.37887  2.77519  2.98518  4.58477  3.61503
          0.01337  4.71694  5.43929  0.61958  0.77255  0.48576  0.95510
    133   2.78532  4.92988  3.22322  2.66107  4.15476  3.62595  2.01239  3.56327  2.27396  2.65170  3.14296  3.17104  4.01368  2.62122  2.89205  2.53488  3.01517  3.25542  5.43704  3.19378    134 h - - -
          2.68618  4.42225  2.77519  2.73123  3.46354  2.40513  3.72494  3.29354  2.67741  2.69355  4.24690  2.90347  2.73739  3.18146  2.89801  2.37887  2.77519  2.98518  4.58477  3.61503
          0.01337  4.71694  5.43929  0.61958  0.77255  0.48576  0.95510
    134   3.78940  5.02957  5.73210  5.14627  2.91281  5.14213  5.45543  1.57013  5.00277  0.79001  2.68422  5.29695  5.24193  4.92184  4.96529  4.51265  3.99948  2.38212  5.55556  4.56388    135 l - - -
          2.68618  4.42225  2.77519  2.73123  3.46354  2.40513  3.72494  3.29354  2.67741  2.69355  4.24690  2.90347  2.73739  3.18146  2.89801  2.37887  2.77519  2.98518  4.58477  3.61503
          0.01337  4.71694  5.43929  0.61958  0.77255  0.48576  0.95510
    135   2.58752  4.58316  3.53953  2.97221  3.73427  3.72495  3.22228  2.51920  2.91641  2.14766  3.06280  3.40879  4.10609  3.04312  1.93940  2.58913  3.01105  2.86491  5.15155  3.90275    136 r - - -
          2.68618  4.42225  2.77519  2.73123  3.46354  2.40513  3.72494  3.29354  2.67741  2.69355  4.24690  2.90347  2.73739  3.18146  2.89801  2.37887  2.77519  2.98518  4.58477  3.61503
          0.01337  4.71694  5.43929  0.61958  0.77255  0.48576  0.95510
    136   2.10565  5.25903  2.61087  1.97976  4.59164  3.54746  3.74104  4.06962  2.39289  3.55910  3.81252  2.34622  3.94428  2.75166  2.97516  2.52600  2.44539  3.64311  5.69914  4.29447    137 e - - -
          2.68618  4.42225  2.77519  2.73123  3.46354  2.40513  3.72494  3.29354  2.67741  2.69355  4.24690  2.90347  2.73739  3.18146  2.89801  2.37887  2.77519  2.98518  4.58477  3.61503
          0.01337  4.71694  5.43929  0.61958  0.77255  0.48576  0.95510
    137   3.09834  3.51811  3.87022  3.33758  3.10950  3.99708  2.61174  3.35193  3.18025  2.98226  3.93064  3.68955  4.37715  2.73799  3.48892  3.27064  3.32910  3.13300  4.67877  1.12061    138 y - - -
          2.68618  4.42225  2.77519  2.73123  3.46354  2.40513  3.72494  3.29354  2.67741  2.69355  4.24690  2.90347  2.73739  3.18146  2.89801  2.37887  2.77519  2.98518  4.58477  3.61503
          0.01337  4.71694  5.43929  0.61958  0.77255  0.48576  0.95510
    138   2.28644  4.08628  3.21310  2.45865  4.14948  3.61839  3.82418  3.19301  1.56600  3.17527  3.99925  3.16470  4.00752  2.98640  2.84584  2.82600  2.71413  2.71586  5.43567  4.11435    139 k - - -
          2.68618  4.42225  2.77519  2.73123  3.46354  2.40513  3.72494  3.29354  2.67741  2.69355  4.24690  2.90347  2.73739  3.18146  2.89801  2.37887  2.77519  2.98518  4.58477  3.61503
          0.01337  4.71694  5.43929  0.61958  0.77255  0.48576  0.95510
    139   2.56538  5.29767  2.57452  1.79885  4.63937  3.54569  3.26810  4.12513  2.19246  3.60140  4.34034  2.29970  3.94759  2.71338  2.98202  2.29980  3.02056  3.52311  5.73113  4.31858    140 e - - -
          2.68618  4.42225  2.77519  2.73123  3.46354  2.40513  3.72494  3.29354  2.67741  2.69355  4.24690  2.90347  2.73739  3.18146  2.89801  2.37887  2.77519  2.98518  4.58477  3.61503
          0.01337  4.71694  5.43929  0.61958  0.77255  0.48576  0.95510
    140   2.51212  5.14194  2.91215  2.05189  4.43409  3.56649  3.75950  3.27961  2.18724  3.22194  3.48006  3.05848  3.95845  2.87650  2.43718  2.76102  2.07995  3.50370  5.60743  4.23168    141 e - - -
          2.68618  4.42225  2.77519  2.73123  3.46354  2.40513  3.72494  3.29354  2.67741  2.69355  4.24690  2.90347  2.73739  3.18146  2.89801  2.37887  2.77519  2.98518  4.58477  3.61503
          0.01337  4.71694  5.43929  0.61958  0.77255  0.48576  0.95510
    141   4.09957  5.31479  5.84764  5.33589  3.42736  5.42755  5.73219  2.33062  5.12796  0.39757  3.19642  5.58030  5.46414  5.08383  5.11781  4.88312  4.31683  2.79786  5.69891  4.68046    142 L - - -
          2.68618  4.42225  2.77519  2.73123  3.46354  2.40513  3.72494  3.29354  2.67741  2.69355  4.24690  2.90347  2.73739  3.18146  2.89801  2.37887  2.77519  2.98518  4.58477  3.61503
          0.01337  4.71694  5.43929  0.61958  0.77255  0.48576  0.95510
    142   2.59509  5.18651  3.06327  1.79352  4.49437  3.13597  3.75256  3.95283  2.35353  2.61794  4.23792  3.04747  3.95566  2.58254  2.32416  2.58706  3.00619  3.11357  5.64106  4.25690    143 e - - -
          2.68618  4.42225  2.77519  2.73123  3.46354  2.40513  3.72494  3.29354  2.67741  2.69355  4.24690  2.90347  2.73739  3.18146  2.89801  2.37887  2.77519  2.98518  4.58477  3.61503
          0.01337  4.71694  5.43929  0.61958  0.77255  0.48576  0.95510
    143   2.54674  5.10620  3.09807  2.54675  4.39389  2.79998  3.17586  3.83566  2.13662  3.39092  4.17374  3.07931  3.97023  2.90084  3.01578  1.73290  2.51260  3.46812  5.58750  3.61547    144 s - - -
          2.68618  4.42225  2.77519  2.73123  3.46354  2.40513  3.72494  3.29354  2.67741  2.69355  4.24690  2.90347  2.73739  3.18146  2.89801  2.37887  2.77519  2.98518  4.58477  3.61503
          0.01337  4.71694  5.43929  0.61958  0.77255  0.48576  0.95510
    144   4.73922  5.68854  5.57385  5.50220  0.53274  5.23195  3.91051  4.28022  5.28563  3.42925  4.80924  4.78941  5.49332  4.95667  5.09689  4.65056  4.93870  4.25107  3.98615  1.45657    145 F - - -
          2.68618  4.42225  2.77519  2.73123  3.46354  2.40513  3.72494  3.29354  2.67741  2.69355  4.24690  2.90347  2.73739  3.18146  2.89801  2.37887  2.77519  2.98518  4.58477  3.61503
          0.01337  4.71694  5.43929  0.61958  0.77255  0.48576  0.95510
    145   2.95537  5.04612  3.24738  2.95047  4.63310  0.87522  3.20626  4.12731  2.92875  3.71293  4.54966  3.39543  4.18929  3.37241  2.95964  2.66882  3.29860  3.71615  5.87272  4.55549    146 g - - -
          2.68618  4.42225  2.77519  2.73123  3.46354  2.40513  3.72494  3.29354  2.67741  2.69355  4.24690  2.90347  2.73739  3.18146  2.89801  2.37887  2.77519  2.98518  4.58477  3.61503
          0.01337  4.71694  5.43929  0.61958  0.77255  0.48576  0.95510
    146   1.60377  4.61903  4.84600  4.49111  4.24673  3.97568  5.19846  2.48006  4.39928  2.97230  4.11334  4.45422  4.62754  4.65417  4.56663  3.43084  3.43474  0.79652  5.97679  4.77733    147 v - - -
          2.68618  4.42225  2.77519  2.73123  3.46354  2.40513  3.72494  3.29354  2.67741  2.69355  4.24690  2.90347  2.73739  3.18146  2.89801  2.37887  2.77519  2.98518  4.58477  3.61503
          0.01337  4.71694  5.43929  0.61958  0.77255  0.48576  0.95510
    147   2.65175  5.23187  2.71258  2.27207  3.81127  3.54963  3.33557  4.02937  1.92383  3.52863  4.27792  2.87489  3.94322  2.84282  2.97200  2.06810  2.32236  3.61183  5.67653  3.86325    148 k - - -
          2.68618  4.42225  2.77519  2.73123  3.46354  2.40513  3.72494  3.29354  2.67741  2.69355  4.24690  2.90347  2.73739  3.18146  2.89801  2.37887  2.77519  2.98518  4.58477  3.61503
          0.01337  4.71694  5.43929  0.61958  0.77255  0.48576  0.95510
    148   3.13610  3.54022  5.10971  4.52639  2.05100  4.40718  4.78809  1.55437  4.34947  1.87314  3.44304  4.56047  4.72353  4.48205  4.38328  3.74010  3.37224  1.47895  5.22711  4.05883    149 v - - -
          2.68618  4.42225  2.77519  2.73123  3.46354  2.40513  3.72494  3.29354  2.67741  2.69355  4.24690  2.90347  2.73739  3.18146  2.89801  2.37887  2.77519  2.98518  4.58477  3.61503
          0.01337  4.71694  5.43929  0.61958  0.77255  0.48576  0.95510
    149   2.53375  5.01704  3.14040  2.27607  4.26910  2.87377  3.79468  3.69313  2.58334  2.51157  4.08534  2.49323  3.98341  2.37074  3.05192  2.79417  2.60764  2.52136  5.51172  4.16617    150 e - - -
          2.68618  4.42225  2.77519  2.73123  3.46354  2.40513  3.72494  3.29354  2.67741  2.69355  4.24690  2.90347  2.73739  3.18146  2.89801  2.37887  2.77519  2.98518  4.58477  3.61503
          0.01337  4.71694  5.43929  0.61958  0.77255  0.48576  0.95510
    150   2.65651  3.70209  2.84977  2.53254  4.43137  3.09948  3.76981  3.88001  2.23970  3.42371  4.19837  3.06720  3.59459  2.88855  2.81229  1.68766  2.40781  3.49973  5.60976  4.23630    151 s - - -
          2.68618  4.42225  2.77519  2.73123  3.46354  2.40513  3.72494  3.29354  2.67741  2.69355  4.24690  2.90347  2.73739  3.18146  2.89801  2.37887  2.77519  2.98518  4.58477  3.61503
          0.01337  4.71694  5.43929  0.61958  0.77255  0.48576  0.95510
    151   2.77593  4.18783  4.52106  3.57036  2.40868  3.91954  4.24085  2.26812  3.27397  1.67666  2.60685  4.00696  3.77839  3.92182  3.83510  2.99881  2.71343  2.43699  3.49957  3.19519    152 l - - -
          2.68618  4.42225  2.77519  2.73123  3.46354  2.40513  3.72494  3.29354  2.67741  2.69355  4.24690  2.90347  2.73739  3.18146  2.89801  2.37887  2.77519  2.98518  4.58477  3.61503
          0.01337  4.71694  5.43929  0.61958  0.77255  0.48576  0.95510
    152   2.33455  5.31023  2.63087  1.46571  4.64331  2.98607  3.77189  4.12520  2.52939  3.41313  4.35935  2.87287  3.37679  2.76303  3.02708  2.52654  3.05101  3.69549  5.75075  4.33885    153 e - - -
          2.68618  4.42225  2.77519  2.73123  3.46354  2.40513  3.72494  3.29354  2.67741  2.69355  4.24690  2.90347  2.73739  3.18146  2.89801  2.37887  2.77519  2.98518  4.58477  3.61503
          0.01337  4.71694  5.43929  0.61958  0.77255  0.48576  0.95510
    153   2.73075  5.35719  2.07703  1.63908  4.69465  2.93757  3.78612  4.18285  2.54789  3.65936  4.40507  3.02009  3.97875  2.68058  2.48383  2.41352  3.07715  3.74477  5.79120  4.37172    154 e - - -
          2.68618  4.42225  2.77519  2.73123  3.46354  2.40513  3.72494  3.29354  2.67741  2.69355  4.24690  2.90347  2.73739  3.18146  2.89801  2.37887  2.77519  2.98518  4.58477  3.61503
          0.06162  4.71694  2.97948  0.61958  0.77255  0.48576  0.95510
    154   2.81455  4.22772  4.52160  2.93329  1.77004  3.95695  4.26066  2.46102  3.76216  1.88337  3.29507  4.02845  4.31628  3.93479  3.85781  3.25819  3.04608  1.88105  3.77442  3.61531    155 f - - -
          2.68618  4.42225  2.77519  2.73123  3.46354  2.40513  3.72494  3.29354  2.67741  2.69355  4.24690  2.90347  2.73739  3.18146  2.89801  2.37887  2.77519  2.98518  4.58477  3.61503
          0.01403  4.66935  5.39170  0.61958  0.77255  0.43108  1.04927
    155   2.42896  4.32540  3.45260  3.45799  3.44044  3.84926  4.13905  2.34781  3.05986  1.52590  3.43834  3.74557  3.74858  3.62286  3.61657  3.04533  3.01644  1.92575  4.93581  3.73283    156 l - - -
          2.68618  4.42225  2.77519  2.73123  3.46354  2.40513  3.72494  3.29354  2.67741  2.69355  4.24690  2.90347  2.73739  3.18146  2.89801  2.37887  2.77519  2.98518  4.58477  3.61503
          0.01337  4.71694  5.43929  0.61958  0.77255  0.48576  0.95510
    156   2.13374  5.17671  3.06136  2.50612  4.48279  2.92499  3.35113  3.94074  2.50403  3.14114  4.22994  2.92556  2.92278  2.09601  2.74015  2.63153  2.58981  3.54667  5.63552  4.25121    157 q - - -
          2.68618  4.42225  2.77519  2.73123  3.46354  2.40513  3.72494  3.29354  2.67741  2.69355  4.24690  2.90347  2.73739  3.18146  2.89801  2.37887  2.77519  2.98518  4.58477  3.61503
          0.01337  4.71694  5.43929  0.61958  0.77255  0.48576  0.95510
    157   2.59486  4.98956  3.15841  2.34994  4.23320  2.80320  3.79912  3.15373  2.40497  2.54492  4.05869  3.12260  2.60375  2.94496  2.71174  2.30878  3.00085  3.16512  5.48828  3.82093    158 s - - -
          2.68618  4.42225  2.77519  2.73123  3.46354  2.40513  3.72494  3.29354  2.67741  2.69355  4.24690  2.90347  2.73739  3.18146  2.89801  2.37887  2.77519  2.98518  4.58477  3.61503
          0.34253  4.71694  1.26909  0.61958  0.77255  0.48576  0.95510
    158   2.11656  4.89648  3.04665  2.23614  4.14367  3.12665  3.69303  3.56510  2.34711  2.88076  3.96554  3.01448  3.06509  2.63362  2.94788  2.56832  2.89906  3.23361  3.66727  4.05191    159 a - - -
          2.68618  4.42225  2.77519  2.73123  3.46354  2.40513  3.72494  3.29354  2.67741  2.69355  4.24690  2.90347  2.73739  3.18146  2.89801  2.37887  2.77519  2.98518  4.58477  3.61503
          0.16758  4.39295  1.95242  0.61958  0.77255  0.52409  0.89671
    159   2.58534  5.18727  2.50124  2.05450  3.87303  3.20406  3.65716  4.00442  1.98352  3.48874  4.23074  2.71605  3.86125  2.63928  2.72875  2.33379  2.92651  3.57343  5.62450  4.21760    160 k - - -
          2.68618  4.42225  2.77519  2.73123  3.46354  2.40513  3.72494  3.29354  2.67741  2.69355  4.24690  2.90347  2.73739  3.18146  2.89801  2.37887  2.77519  2.98518  4.58477  3.61503
          0.05062  4.46581  3.27377  0.61958  0.77255  0.51640  0.90799
    160   2.60586  5.16883  2.79990  2.21934  3.65387  2.81526  3.14085  3.95495  2.31308  3.46270  4.21659  2.86863  3.07569  2.80370  2.51912  2.37523  2.95502  3.19749  5.61775  3.72482    161 e - - -
          2.68618  4.42225  2.77519  2.73123  3.46354  2.40513  3.72494  3.29354  2.67741  2.69355  4.24690  2.90347  2.73739  3.18146  2.89801  2.37887  2.77519  2.98518  4.58477  3.61503
          0.01527  4.58521  5.30756  0.61958  0.77255  0.71864  0.66829
    161   2.37901  4.48648  3.18241  2.56243  2.94414  3.68606  3.93429  2.32124  2.93335  2.19866  3.58780  3.39526  4.06718  3.24224  3.30369  2.29098  2.64323  2.76086  5.06371  3.82141    162 l - - -
          2.68618  4.42225  2.77519  2.73123  3.46354  2.40513  3.72494  3.29354  2.67741  2.69355  4.24690  2.90347  2.73739  3.18146  2.89801  2.37887  2.77519  2.98518  4.58477  3.61503
          0.01527  4.58521  5.30756  0.61958  0.77255  0.36361  1.18798
    162   2.76800  5.23710  2.74207  2.16447  4.56504  2.83785  3.73719  3.36931  2.39759  3.53505  3.79009  2.37731  3.74103  2.55069  2.85501  2.19862  2.85306  3.10619  5.68016  4.27975    163 e - - -
          2.68618  4.42225  2.77519  2.73123  3.46354  2.40513  3.72494  3.29354  2.67741  2.69355  4.24690  2.90347  2.73739  3.18146  2.89801  2.37887  2.77519  2.98518  4.58477  3.61503
          0.01337  4.71694  5.43929  0.61958  0.77255  0.48576  0.95510
    163   2.31289  5.25353  2.88262  2.12237  4.58816  2.79021  3.45168  3.58843  2.29677  3.55430  4.29697  3.01716  3.46450  2.65396  2.28692  2.42427  2.92252  3.63856  5.69245  3.80896    164 e - - -
          2.68618  4.42225  2.77519  2.73123  3.46354  2.40513  3.72494  3.29354  2.67741  2.69355  4.24690  2.90347  2.73739  3.18146  2.89801  2.37887  2.77519  2.98518  4.58477  3.61503
          0.01337  4.71694  5.43929  0.61958  0.77255  0.48576  0.95510
    164   2.77095  5.27049  2.34254  2.15957  4.61052  3.12843  2.77779  4.09321  2.24773  3.57356  3.45379  2.84391  3.93854  2.66670  2.92268  2.13631  2.79443  3.65846  5.70597  4.29762    165 s - - -
          2.68618  4.42225  2.77519  2.73123  3.46354  2.40513  3.72494  3.29354  2.67741  2.69355  4.24690  2.90347  2.73739  3.18146  2.89801  2.37887  2.77519  2.98518  4.58477  3.61503
          0.01337  4.71694  5.43929  0.61958  0.77255  0.48576  0.95510
    165   2.33410  5.23650  3.03416  2.30836  4.56404  3.54955  3.73865  3.62276  2.41106  3.53413  4.28220  2.48715  2.68965  2.33874  2.64839  2.33858  2.67291  3.61777  5.67983  4.28031    166 e - - -
          2.68618  4.42225  2.77519  2.73123  3.46354  2.40513  3.72494  3.29354  2.67741  2.69355  4.24690  2.90347  2.73739  3.18146  2.89801  2.37887  2.77519  2.98518  4.58477  3.61503
          0.20820  4.71694  1.72032  0.61958  0.77255  0.48576  0.95510
    166   2.51103  4.99498  2.81540  2.49639  3.25108  2.98006  3.71551  3.10667  2.36310  3.26564  4.05829  2.67107  2.72812  2.84713  2.70765  2.46469  2.78719  3.34194  5.47951  4.12315    167 k - - -
          2.68618  4.42225  2.77519  2.73123  3.46354  2.40513  3.72494  3.29354  2.67741  2.69355  4.24690  2.90347  2.73739  3.18146  2.89801  2.37887  2.77519  2.98518  4.58477  3.61503
          0.41367  4.52497  1.11491  0.61958  0.77255  0.48386  0.95815
    167   2.45823  4.36167  3.51969  2.95054  3.50162  3.61849  3.86961  2.45862  2.72684  1.96786  3.46569  2.99240  3.99809  3.20032  2.75715  2.86529  2.69643  2.39449  4.94551  3.71210    168 l - - -
          2.68618  4.42225  2.77519  2.73123  3.46354  2.40513  3.72494  3.29354  2.67741  2.69355  4.24690  2.90347  2.73739  3.18146  2.89801  2.37887  2.77519  2.98518  4.58477  3.61503
          0.02011  4.31232  5.03467  0.61958  0.77255  0.43488  1.04225
    168   2.73215  4.26620  4.01168  3.43269  2.96910  3.46690  4.09204  2.52754  3.34007  2.46594  3.38004  3.33515  4.17436  3.58862  3.57908  2.30827  2.47142  1.79803  4.87177  2.61408    169 v - - -
          2.68618  4.42225  2.77519  2.73123  3.46354  2.40513  3.72494  3.29354  2.67741  2.69355  4.24690  2.90347  2.73739  3.18146  2.89801  2.37887  2.77519  2.98518  4.58477  3.61503
          0.01491  4.60909  5.33144  0.61958  0.77255  0.37995  1.15167
    169   2.77718  4.55743  3.21874  2.87214  1.78991  3.73002  3.97380  3.07036  2.67974  2.42741  3.65760  3.42718  3.56979  3.27396  3.33753  2.55361  3.00897  2.83677  5.12403  2.71554    170 f - - -
          2.68618  4.42225  2.77519  2.73123  3.46354  2.40513  3.72494  3.29354  2.67741  2.69355  4.24690  2.90347  2.73739  3.18146  2.89801  2.37887  2.77519  2.98518  4.58477  3.61503
          0.01337  4.71694  5.43929  0.61958  0.77255  0.48576  0.95510
    170   2.56679  5.26897  2.41146  2.04181  4.60875  3.54385  3.15501  4.09120  2.38157  3.57198  4.31122  2.87085  3.25598  2.83115  2.66068  2.40004  2.25512  3.51039  5.70471  4.29661    171 e - - -
          2.68618  4.42225  2.77519  2.73123  3.46354  2.40513  3.72494  3.29354  2.67741  2.69355  4.24690  2.90347  2.73739  3.18146  2.89801  2.37887  2.77519  2.98518  4.58477  3.61503
          0.01337  4.71694  5.43929  0.61958  0.77255  0.48576  0.95510
    171   2.38327  5.27028  2.78682  1.94833  4.60363  2.28135  3.43261  4.08225  1.95986  3.57023  4.31528  3.02082  3.94923  2.71811  2.98015  2.75040  3.01677  3.21277  5.70912  4.30363    172 e - - -
          2.68618  4.42225  2.77519  2.73123  3.46354  2.40513  3.72494  3.29354  2.67741  2.69355  4.24690  2.90347  2.73739  3.18146  2.89801  2.37887  2.77519  2.98518  4.58477  3.61503
          0.01337  4.71694  5.43929  0.61958  0.77255  0.48576  0.95510
    172   2.97219  5.31350  3.31015  2.70724  4.67073  3.72272  3.81873  4.09163  1.23012  3.08845  4.37133  3.21115  3.47038  2.77546  2.17008  2.95481  2.55222  3.71508  5.70265  4.39028    173 k - - -
          2.68618  4.42225  2.77519  2.73123  3.46354  2.40513  3.72494  3.29354  2.67741  2.69355  4.24690  2.90347  2.73739  3.18146  2.89801  2.37887  2.77519  2.98518  4.58477  3.61503
          0.01337  4.71694  5.43929  0.61958  0.77255  0.48576  0.95510
    173   3.32724  4.67053  5.07685  4.50955  3.36299  4.54020  4.80262  2.49619  4.33474  0.95061  3.34083  4.62075  4.82441  4.46308  4.40629  3.87396  3.55815  1.51083  5.18407  3.00847    174 l - - -
          2.68618  4.42225  2.77519  2.73123  3.46354  2.40513  3.72494  3.29354  2.67741  2.69355  4.24690  2.90347  2.73739  3.18146  2.89801  2.37887  2.77519  2.98518  4.58477  3.61503
          0.01337  4.71694  5.43929  0.61958  0.77255  0.48576  0.95510
    174   3.52122  4.82758  5.36550  4.77433  3.33010  4.76634  5.02862  1.91418  4.59724  0.70313  3.19117  4.88313  4.97567  4.62595  4.60834  4.10649  3.73882  2.54808  3.30732  4.17142    175 l - - -
          2.68618  4.42225  2.77519  2.73123  3.46354  2.40513  3.72494  3.29354  2.67741  2.69355  4.24690  2.90347  2.73739  3.18146  2.89801  2.37887  2.77519  2.98518  4.58477  3.61503
          0.01337  4.71694  5.43929  0.61958  0.77255  0.48576  0.95510
    175   2.87753  5.10950  2.70592  2.67051  4.52252  3.57977  3.96406  3.95835  2.77468  3.53755  4.34574  2.95922  4.07092  3.11517  2.88502  2.64282  1.08830  3.58110  5.74958  4.39821    176 t - - -
          2.68618  4.42225  2.77519  2.73123  3.46354  2.40513  3.72494  3.29354  2.67741  2.69355  4.24690  2.90347  2.73739  3.18146  2.89801  2.37887  2.77519  2.98518  4.58477  3.61503
          0.01337  4.71694  5.43929  0.61958  0.77255  0.48576  0.95510
    176   2.43292  5.18041  3.06683  2.27126  4.47267  3.60321  3.43843  3.91316  2.55986  3.46186  4.25174  3.10420  4.01471  1.34848  3.01299  2.83971  3.07931  3.00015  5.64972  4.28658    177 q - - -
          2.68618  4.42225  2.77519  2.73123  3.46354  2.40513  3.72494  3.29354  2.67741  2.69355  4.24690  2.90347  2.73739  3.18146  2.89801  2.37887  2.77519  2.98518  4.58477  3.61503
          0.01337  4.71694  5.43929  0.61958  0.77255  0.48576  0.95510
    177   2.78973  5.29256  2.72485  2.07605  4.63644  3.55250  3.74276  4.11915  2.09076  3.59501  4.33513  2.74715  3.95036  2.74011  1.86890  2.41338  2.70892  3.68290  5.72319  4.31605    178 r - - -
          2.68618  4.42225  2.77519  2.73123  3.46354  2.40513  3.72494  3.29354  2.67741  2.69355  4.24690  2.90347  2.73739  3.18146  2.89801  2.37887  2.77519  2.98518  4.58477  3.61503
          0.01337  4.71694  5.43929  0.61958  0.77255  0.48576  0.95510
    178   2.63597  5.31792  1.67971  2.10077  4.64462  3.55908  2.61793  4.12347  2.24574  3.61487  4.36757  3.02905  3.97826  2.89124  3.04054  2.79377  3.06772  3.04105  5.75803  4.34814    179 d - - -
          2.68618  4.42225  2.77519  2.73123  3.46354  2.40513  3.72494  3.29354  2.67741  2.69355  4.24690  2.90347  2.73739  3.18146  2.89801  2.37887  2.77519  2.98518  4.58477  3.61503
          0.01337  4.71694  5.43929  0.61958  0.77255  0.48576  0.95510
    179   3.61968  4.81771  5.68461  5.21087  4.09865  5.22898  5.92692  1.50039  5.14586  2.17142  3.83593  5.37679  5.43404  5.37360  5.29956  4.65893  3.87642  0.67376  6.21976  5.02285    180 V - - -
          2.68618  4.42225  2.77519  2.73123  3.46354  2.40513  3.72494  3.29354  2.67741  2.69355  4.24690  2.90347  2.73739  3.18146  2.89801  2.37887  2.77519  2.98518  4.58477  3.61503
          0.01337  4.71694  5.43929  0.61958  0.77255  0.48576  0.95510
    180   2.52199  5.29316  2.80529  1.96479  4.63576  3.54921  3.74336  4.11963  1.98175  3.59615  4.33584  2.87011  3.94866  1.88508  2.82272  2.62559  2.88453  3.68275  5.72540  4.31600    181 q - - -
          2.68618  4.42225  2.77519  2.73123  3.46354  2.40513  3.72494  3.29354  2.67741  2.69355  4.24690  2.90347  2.73739  3.18146  2.89801  2.37887  2.77519  2.98518  4.58477  3.61503
          0.01337  4.71694  5.43929  0.61958  0.77255  0.48576  0.95510
    181   2.60110  5.25248  2.66748  2.18987  4.58652  3.54607  3.73440  4.06467  2.21564  2.71108  4.29612  2.71021  3.93945  2.44560  2.56861  2.28127  2.83312  3.15658  5.69171  4.28765    182 e - - -
          2.68618  4.42225  2.77519  2.73123  3.46354  2.40513  3.72494  3.29354  2.67741  2.69355  4.24690  2.90347  2.73739  3.18146  2.89801  2.37887  2.77519  2.98518  4.58477  3.61503
          0.01337  4.71694  5.43929  0.61958  0.77255  0.48576  0.95510
    182   2.10254  2.94010  4.20702  3.62118  3.03259  3.87219  3.31075  2.71073  3.50570  2.27939  3.37529  3.84103  4.24229  3.73097  3.06957  2.69762  3.00731  2.15245  2.52271  3.67684    183 a - - -
          2.68618  4.42225  2.77519  2.73123  3.46354  2.40513  3.72494  3.29354  2.67741  2.69355  4.24690  2.90347  2.73739  3.18146  2.89801  2.37887  2.77519  2.98518  4.58477  3.61503
          0.01337  4.71694  5.43929  0.61958  0.77255  0.48576  0.95510
    183   2.77497  5.27891  2.73013  2.08713  4.62241  3.54634  3.73348  4.10596  1.84006  3.32267  4.32054  2.70597  3.03720  2.68742  2.35815  2.73798  2.63621  3.66883  5.71143  4.30322    184 k - - -
          2.68618  4.42225  2.77519  2.73123  3.46354  2.40513  3.72494  3.29354  2.67741  2.69355  4.24690  2.90347  2.73739  3.18146  2.89801  2.37887  2.77519  2.98518  4.58477  3.61503
          0.01337  4.71694  5.43929  0.61958  0.77255  0.48576  0.95510
    184   2.78843  5.26795  2.61837  1.69755  4.59877  3.55135  3.75066  4.07566  2.00459  3.56694  4.31419  3.02352  3.95241  2.75196  2.98641  2.57907  2.33868  2.98635  5.70859  4.30431    185 e - - -
          2.68618  4.42225  2.77519  2.73123  3.46354  2.40513  3.72494  3.29354  2.67741  2.69355  4.24690  2.90347  2.73739  3.18146  2.89801  2.37887  2.77519  2.98518  4.58477  3.61503
          0.01337  4.71694  5.43929  0.61958  0.77255  0.48576  0.95510
    185   3.70355  4.90966  5.72312  5.21432  3.80678  5.23804  5.78442  0.85325  5.12011  1.43096  3.55164  5.38597  5.39231  5.21939  5.20071  4.65179  3.94585  1.77342  5.96495  4.87122    186 i - - -
          2.68618  4.42225  2.77519  2.73123  3.46354  2.40513  3.72494  3.29354  2.67741  2.69355  4.24690  2.90347  2.73739  3.18146  2.89801  2.37887  2.77519  2.98518  4.58477  3.61503
          0.01337  4.71694  5.43929  0.61958  0.77255  0.48576  0.95510
    186   2.77554  4.29032  4.10961  3.52764  3.20717  3.85545  3.16014  2.74514  3.07467  1.97535  3.03490  3.78475  4.22677  3.37977  3.64748  3.13325  2.36329  1.88454  4.89651  2.49592    187 v - - -
          2.68618  4.42225  2.77519  2.73123  3.46354  2.40513  3.72494  3.29354  2.67741  2.69355  4.24690  2.90347  2.73739  3.18146  2.89801  2.37887  2.77519  2.98518  4.58477  3.61503
          0.01337  4.71694  5.43929  0.61958  0.77255  0.48576  0.95510
    187   2.85473  4.70503  5.45974  4.95064  4.01125  4.94944  5.53444  1.49685  4.85584  2.05294  3.80313  5.08467  5.21303  5.07530  4.99019  4.33776  3.71534  0.82728  5.94721  4.74789    188 v - - -
          2.68618  4.42225  2.77519  2.73123  3.46354  2.40513  3.72494  3.29354  2.67741  2.69355  4.24690  2.90347  2.73739  3.18146  2.89801  2.37887  2.77519  2.98518  4.58477  3.61503
          0.01337  4.71694  5.43929  0.61958  0.77255  0.48576  0.95510
    188   2.59974  4.49244  2.52373  2.50801  4.47146  3.56032  3.48638  3.92786  2.38493  3.14052  4.22221  3.04771  3.00594  2.86620  2.77779  1.69550  2.71556  3.53668  5.62923  4.24629    189 s - - -
          2.68618  4.42225  2.77519  2.73123  3.46354  2.40513  3.72494  3.29354  2.67741  2.69355  4.24690  2.90347  2.73739  3.18146  2.89801  2.37887  2.77519  2.98518  4.58477  3.61503
          0.01337  4.71694  5.43929  0.61958  0.77255  0.48576  0.95510
    189   2.79542  5.28551  2.87748  2.48623  4.62860  3.56127  3.32714  4.10658  1.85526  3.58541  4.32902  2.90913  2.29206  2.22028  2.66196  2.50136  3.02521  3.67560  5.71488  4.31434    190 k - - -
          2.68618  4.42225  2.77519  2.73123  3.46354  2.40513  3.72494  3.29354  2.67741  2.69355  4.24690  2.90347  2.73739  3.18146  2.89801  2.37887  2.77519  2.98518  4.58477  3.61503
          0.01337  4.71694  5.43929  0.61958  0.77255  0.48576  0.95510
    190   2.78285  5.23942  3.04329  2.35062  4.56576  2.36899  3.33317  4.03553  1.88348  3.27463  4.28631  3.03507  3.95324  2.42115  2.95959  2.10533  3.01330  3.62030  5.68109  3.92083    191 k - - -
          2.68618  4.42225  2.77519  2.73123  3.46354  2.40513  3.72494  3.29354  2.67741  2.69355  4.24690  2.90347  2.73739  3.18146  2.89801  2.37887  2.77519  2.98518  4.58477  3.61503
          0.01337  4.71694  5.43929  0.61958  0.77255  0.48576  0.95510
    191   2.69221  4.54650  4.28002  3.93374  4.50711  3.46619  4.79587  3.64928  3.85675  3.55145  4.46196  3.94518  4.21173  4.14761  4.09405  2.54514  0.65893  2.56766  5.95291  4.76389    192 T - - -
          2.68618  4.42225  2.77519  2.73123  3.46354  2.40513  3.72494  3.29354  2.67741  2.69355  4.24690  2.90347  2.73739  3.18146  2.89801  2.37887  2.77519  2.98518  4.58477  3.61503
          0.01337  4.71694  5.43929  0.61958  0.77255  0.48576  0.95510
    192   3.20942  4.55197  4.97468  4.40300  3.64367  4.47758  4.86287  0.99670  4.22344  1.95086  3.53195  4.54802  4.79029  4.44468  3.18275  3.80924  3.44822  1.69247  5.38551  4.21239    193 i - - -
          2.68618  4.42225  2.77519  2.73123  3.46354  2.40513  3.72494  3.29354  2.67741  2.69355  4.24690  2.90347  2.73739  3.18146  2.89801  2.37887  2.77519  2.98518  4.58477  3.61503
          0.01337  4.71694  5.43929  0.61958  0.77255  0.48576  0.95510
    193   3.63142  4.82284  5.71687  5.24622  4.10751  5.25921  5.97041  0.93101  5.18775  2.16965  3.83824  5.41110  5.45515  5.41148  5.33912  4.69329  3.88764  1.07520  6.24435  5.05110    194 i - - -
          2.68618  4.42225  2.77519  2.73123  3.46354  2.40513  3.72494  3.29354  2.67741  2.69355  4.24690  2.90347  2.73739  3.18146  2.89801  2.37887  2.77519  2.98518  4.58477  3.61503
          0.01337  4.71694  5.43929  0.61958  0.77255  0.48576  0.95510
    194   3.15371  4.97703  4.49723  4.38195  5.04007  3.76811  5.28970  4.31359  4.34997  4.13128  5.16880  4.37119  4.55296  4.70173  4.50655  3.36918  0.30249  3.88331  6.36076  5.27399    195 T - - -
          2.68618  4.42225  2.77519  2.73123  3.46354  2.40513  3.72494  3.29354  2.67741  2.69355  4.24690  2.90347  2.73739  3.18146  2.89801  2.37887  2.77519  2.98518  4.58477  3.61503
          0.01337  4.71694  5.43929  0.61958  0.77255  0.48576  0.95510
    195   4.20902  5.74020  4.89853  4.89084  5.71131  4.38580  5.81896  5.57740  5.03815  5.05375  6.18112  5.09297  0.12617  5.38810  5.11783  4.41627  4.71557  5.10585  6.57673  5.86261    196 P - - -
          2.68618  4.42225  2.77519  2.73123  3.46354  2.40513  3.72494  3.29354  2.67741  2.69355  4.24690  2.90347  2.73739  3.18146  2.89801  2.37887  2.77519  2.98518  4.58477  3.61503
          0.01337  4.71694  5.43929  0.61958  0.77255  0.48576  0.95510
    196   3.40226  4.98683  4.57413  4.28796  3.93841  2.84665  4.99293  3.23684  4.15799  0.46390  3.93949  4.46374  4.74629  4.48206  4.31651  3.72127  3.76541  3.19119  5.66052  4.46646    197 L - - -
          2.68618  4.42225  2.77519  2.73123  3.46354  2.40513  3.72494  3.29354  2.67741  2.69355  4.24690  2.90347  2.73739  3.18146  2.89801  2.37887  2.77519  2.98518  4.58477  3.61503
          0.01337  4.71694  5.43929  0.61958  0.77255  0.48576  0.95510
    197   0.27941  4.86156  4.57340  4.49088  5.14689  3.65172  5.36756  4.43570  4.53691  4.26150  5.23918  4.34992  4.46830  4.79402  4.66414  3.22869  3.56488  3.90957  6.45701  5.40367    198 A - - -
          2.68618  4.42225  2.77519  2.73123  3.46354  2.40513  3.72494  3.29354  2.67741  2.69355  4.24690  2.90347  2.73739  3.18146  2.89801  2.37887  2.77519  2.98518  4.58477  3.61503
          0.01337  4.71694  5.43929  0.61958  0.77255  0.48576  0.95510
    198   3.55100  5.62226  4.16029  3.31065  5.12759  4.15623  3.97326  4.42010  1.62576  3.81577  3.58053  3.66514  4.47900  3.10180  0.79368  3.54044  3.67835  4.11797  5.83193  4.71744    199 r - - -
          2.68618  4.42225  2.77519  2.73123  3.46354  2.40513  3.72494  3.29354  2.67741  2.69355  4.24690  2.90347  2.73739  3.18146  2.89801  2.37887  2.77519  2.98518  4.58477  3.61503
          0.01337  4.71694  5.43929  0.61958  0.77255  0.48576  0.95510
    199   3.65733  6.36794  0.50279  2.12684  5.65052  3.67828  4.37458  5.26680  3.58769  4.71365  5.65590  3.13781  4.38582  3.57117  4.31145  3.47229  3.98736  4.78945  6.81752  5.22330    200 D - - -
          2.68618  4.42225  2.77519  2.73123  3.46354  2.40513  3.72494  3.29354  2.67741  2.69355  4.24690  2.90347  2.73739  3.18146  2.89801  2.37887  2.77519  2.98518  4.58477  3.61503
          0.01337  4.71694  5.43929  0.61958  0.77255  0.48576  0.95510
    200   1.83940  4.34927  3.95689  3.38108  3.04265  3.82546  4.10888  2.81188  3.01035  2.38799  3.46048  3.69285  4.20110  3.56393  3.56789  3.09398  1.72438  2.47292  3.56112  3.74121    201 t - - -
          2.68618  4.42225  2.77519  2.73123  3.46354  2.40513  3.72494  3.29354  2.67741  2.69355  4.24690  2.90347  2.73739  3.18146  2.89801  2.37887  2.77519  2.98518  4.58477  3.61503
          0.01337  4.71694  5.43929  0.61958  0.77255  0.48576  0.95510
    201   0.75687  4.60321  4.42143  3.97475  4.03256  3.80683  4.76303  2.83353  3.86233  2.37739  3.95278  4.10425  4.42393  4.15534  4.10239  3.21771  3.30265  2.33032  5.67261  4.46525    202 a - - -
          2.68618  4.42225  2.77519  2.73123  3.46354  2.40513  3.72494  3.29354  2.67741  2.69355  4.24690  2.90347  2.73739  3.18146  2.89801  2.37887  2.77519  2.98518  4.58477  3.61503
          0.01337  4.71694  5.43929  0.61958  0.77255  0.48576  0.95510
    202   3.64931  5.67334  4.28140  3.41187  5.24499  4.20729  4.00560  4.51171  1.87044  3.63541  4.78466  3.73437  4.53679  3.13608  0.64440  3.63929  3.49425  4.21200  5.87313  4.79000    203 R - - -
          2.68618  4.42225  2.77519  2.73123  3.46354  2.40513  3.72494  3.29354  2.67741  2.69355  4.24690  2.90347  2.73739  3.18146  2.89801  2.37887  2.77519  2.98518  4.58477  3.61503
          0.01337  4.71694  5.43929  0.61958  0.77255  0.48576  0.95510
    203   2.67973  5.34402  2.05173  1.53059  4.68147  3.55666  3.77944  4.16724  2.43816  3.64492  4.39080  3.02265  3.97561  2.67491  2.59946  2.79023  2.69027  3.73135  5.77691  4.36135    204 e - - -
          2.68618  4.42225  2.77519  2.73123  3.46354  2.40513  3.72494  3.29354  2.67741  2.69355  4.24690  2.90347  2.73739  3.18146  2.89801  2.37887  2.77519  2.98518  4.58477  3.61503
          0.01337  4.71694  5.43929  0.61958  0.77255  0.48576  0.95510
    204   2.46419  5.04754  3.16530  2.60291  4.30803  3.31258  3.79645  3.73161  2.02287  1.92969  3.70206  2.74443  3.99730  2.62437  2.56048  2.81301  3.02359  3.39229  5.53035  4.18917    205 l - - -
          2.68618  4.42225  2.77519  2.73123  3.46354  2.40513  3.72494  3.29354  2.67741  2.69355  4.24690  2.90347  2.73739  3.18146  2.89801  2.37887  2.77519  2.98518  4.58477  3.61503
          0.01337  4.71694  5.43929  0.61958  0.77255  0.48576  0.95510
    205   2.98491  5.44728  2.84357  2.18453  4.79504  1.40358  3.90907  4.27141  2.15536  3.76743  4.54650  2.55911  4.07554  3.03323  3.18042  2.54676  3.23427  3.85196  5.91550  4.50344    206 g - - -
          2.68618  4.42225  2.77519  2.73123  3.46354  2.40513  3.72494  3.29354  2.67741  2.69355  4.24690  2.90347  2.73739  3.18146  2.89801  2.37887  2.77519  2.98518  4.58477  3.61503
          0.01337  4.71694  5.43929  0.61958  0.77255  0.48576  0.95510
    206   3.11597  4.58636  4.41644  3.84276  3.77823  4.26976  4.58992  1.43845  1.82655  2.43613  3.67495  4.14957  4.61345  4.00254  3.89289  3.57021  3.35369  1.57479  5.41504  4.20647    207 i - - -
          2.68618  4.42225  2.77519  2.73123  3.46354  2.40513  3.72494  3.29354  2.67741  2.69355  4.24690  2.90347  2.73739  3.18146  2.89801  2.37887  2.77519  2.98518  4.58477  3.61503
          0.01337  4.71694  5.43929  0.61958  0.77255  0.48576  0.95510
    207   2.51264  5.17379  3.06126  2.09654  4.47769  3.20892  3.75252  3.33141  2.26338  3.28426  4.22631  2.78618  3.95289  2.86441  2.85420  2.10893  2.18137  3.54226  5.63259  4.24864    208 e - - -
          2.68618  4.42225  2.77519  2.73123  3.46354  2.40513  3.72494  3.29354  2.67741  2.69355  4.24690  2.90347  2.73739  3.18146  2.89801  2.37887  2.77519  2.98518  4.58477  3.61503
          0.01337  4.71694  5.43929  0.61958  0.77255  0.48576  0.95510
    208   3.69485  4.89818  5.71257  5.22118  3.89552  5.25463  5.85711  0.66485  5.13032  1.83317  3.63901  5.40055  5.42415  5.27916  5.24164  4.67990  3.94400  1.79203  6.06175  4.93288    209 I - - -
          2.68618  4.42225  2.77519  2.73123  3.46354  2.40513  3.72494  3.29354  2.67741  2.69355  4.24690  2.90347  2.73739  3.18146  2.89801  2.37887  2.77519  2.98518  4.58477  3.61503
          0.01337  4.71694  5.43929  0.61958  0.77255  0.48576  0.95510
    209   2.77350  2.78203  3.81392  3.24198  3.15435  3.79296  3.59008  2.35107  2.63798  2.20037  3.51243  3.59952  4.16922  2.59599  3.48841  2.55416  2.56358  2.60493  4.99800  3.47454    210 l - - -
          2.68618  4.42225  2.77519  2.73123  3.46354  2.40513  3.72494  3.29354  2.67741  2.69355  4.24690  2.90347  2.73739  3.18146  2.89801  2.37887  2.77519  2.98518  4.58477  3.61503
          0.01337  4.71694  5.43929  0.61958  0.77255  0.48576  0.95510
    210   2.58339  4.25223  4.29444  3.70533  3.04466  3.90006  4.20594  2.08880  2.93219  2.44011  3.36686  3.89675  4.26814  3.79102  3.28013  3.18926  3.02077  1.35180  4.86984  3.22986    211 v - - -
          2.68618  4.42225  2.77519  2.73123  3.46354  2.40513  3.72494  3.29354  2.67741  2.69355  4.24690  2.90347  2.73739  3.18146  2.89801  2.37887  2.77519  2.98518  4.58477  3.61503
          0.01337  4.71694  5.43929  0.61958  0.77255  0.48576  0.95510
    211   2.77129  4.72759  2.93385  2.46215  3.90674  3.66625  3.89040  2.11624  2.64063  2.42609  2.67743  3.00687  4.05186  2.93751  3.20125  2.72566  2.59406  2.98041  5.27453  3.99351    212 i - - -
          2.68618  4.42225  2.77519  2.73123  3.46354  2.40513  3.72494  3.29354  2.67741  2.69355  4.24690  2.90347  2.73739  3.18146  2.89801  2.37887  2.77519  2.98518  4.58477  3.61503
          0.11649  4.71694  2.29243  0.61958  0.77255  0.48576  0.95510
    212   3.44674  6.15630  1.34644  0.90682  5.43032  3.57427  4.19739  5.00958  3.31918  4.45755  5.34280  3.02248  4.24474  3.37474  3.99221  3.28284  3.75408  4.53901  6.58768  5.01017    213 e - - -
          2.68618  4.42225  2.77519  2.73123  3.46354  2.40513  3.72494  3.29354  2.67741  2.69355  4.24690  2.90347  2.73739  3.18146  2.89801  2.37887  2.77519  2.98518  4.58477  3.61503
          0.06184  4.61527  2.99433  0.61958  0.77255  0.67258  0.71415
    213   2.71968  4.82718  3.18236  2.46033  4.04168  2.84754  3.78295  2.98438  2.44534  2.66959  3.90599  3.13005  3.96107  2.95559  2.68519  2.06622  2.49643  2.81826  5.34786  4.03438    214 s - - -
          2.68565  4.42254  2.77548  2.73067  3.46382  2.40446  3.72523  3.29383  2.67696  2.69383  4.24632  2.90375  2.73768  3.18175  2.89800  2.37915  2.77545  2.98527  4.58505  3.61532
          0.52982  0.88846        *  0.94886  0.48969  0.00000        *
//
HMMER3/f [3.1b2 | February 2015]
NAME  HMM02441_05.EUT2E
LENG  271
ALPH  amino
RF    no
MM    no
CONS  yes
CS    no
MAP   yes
DATE  Thu Nov 19 21:59:33 2020
NSEQ  75
EFFN  0.874329
CKSUM 46262249
STATS LOCAL MSV      -10.9681  0.70213
STATS LOCAL VITERBI  -11.7168  0.70213
STATS LOCAL FORWARD   -5.0853  0.70213
HMM          A        C        D        E        F        G        H        I        K        L        M        N        P        Q        R        S        T        V        W        Y   
            m->m     m->i     m->d     i->m     i->i     d->m     d->d
  COMPO   2.49925  4.50879  2.86037  2.59800  3.40354  2.93211  3.78998  2.69406  2.64480  2.36375  3.62736  3.21241  3.45558  3.09240  2.95312  2.70124  2.87313  2.56333  4.68789  3.59502
          2.68618  4.42225  2.77519  2.73123  3.46354  2.40513  3.72494  3.29354  2.67741  2.69355  4.24690  2.90347  2.73739  3.18146  2.89801  2.37887  2.77519  2.98518  4.58477  3.61503
          0.05043  4.11894  3.41381  0.61958  0.77255  0.00000        *
      1   2.89326  4.41677  3.85738  3.53335  3.25028  3.96403  4.27372  2.31729  3.39449  1.75373  1.59038  3.85203  4.31074  3.68595  3.64353  3.27039  3.13488  2.25191  5.00796  3.80877      1 m - - -
          2.68618  4.42225  2.77519  2.73123  3.46354  2.40513  3.72494  3.29354  2.67741  2.69355  4.24690  2.90347  2.73739  3.18146  2.89801  2.37887  2.77519  2.98518  4.58477  3.61503
          0.02509  4.09360  4.81595  0.61958  0.77255  0.51458  0.91069
      2   2.99276  5.61017  1.53775  1.36582  4.89168  3.26443  3.80184  4.42409  2.81984  3.90343  4.74629  2.56758  3.88534  2.96385  3.42538  2.86782  3.27938  3.98225  6.05555  4.53183      2 e - - -
          2.68618  4.42225  2.77519  2.73123  3.46354  2.40513  3.72494  3.29354  2.67741  2.69355  4.24690  2.90347  2.73739  3.18146  2.89801  2.37887  2.77519  2.98518  4.58477  3.61503
          0.02509  4.09360  4.81595  0.61958  0.77255  0.51458  0.91069
      3   3.20731  4.50955  4.92059  4.36409  3.28713  4.53980  4.92474  1.32956  4.24715  1.42605  2.66903  4.58448  4.75917  4.38666  4.37660  3.88941  3.43956  1.78146  5.29750  4.19898      3 i - - -
          2.68618  4.42225  2.77519  2.73123  3.46354  2.40513  3.72494  3.29354  2.67741  2.69355  4.24690  2.90347  2.73739  3.18146  2.89801  2.37887  2.77519  2.98518  4.58477  3.61503
          0.02509  4.09360  4.81595  0.61958  0.77255  0.51458  0.91069
      4   2.93609  5.14068  3.30478  2.68069  4.56458  3.61362  3.62831  3.93196  1.44533  3.40108  4.23617  2.95852  3.98952  2.75651  1.72957  2.92875  2.84366  3.58957  5.48320  4.25967      4 k - - -
          2.68618  4.42225  2.77519  2.73123  3.46354  2.40513  3.72494  3.29354  2.67741  2.69355  4.24690  2.90347  2.73739  3.18146  2.89801  2.37887  2.77519  2.98518  4.58477  3.61503
          0.02509  4.09360  4.81595  0.61958  0.77255  0.51458  0.91069
      5   2.44636  5.00360  2.85327  1.99038  4.30574  3.39325  3.59940  3.75173  2.26278  3.28665  4.06754  2.88580  3.37160  2.22790  2.73202  2.62324  2.79119  3.26770  5.46335  4.09370      5 e - - -
          2.68618  4.42225  2.77519  2.73123  3.46354  2.40513  3.72494  3.29354  2.67741  2.69355  4.24690  2.90347  2.73739  3.18146  2.89801  2.37887  2.77519  2.98518  4.58477  3.61503
          0.02509  4.09360  4.81595  0.61958  0.77255  0.48921  0.94962
      6   3.01916  4.46467  4.40783  3.84451  3.19814  4.15428  4.49235  2.26877  3.69375  1.34108  1.82492  4.11864  4.46026  3.92503  3.88948  3.47346  2.92348  2.21786  5.07218  3.94559      6 l - - -
          2.68618  4.42225  2.77519  2.73123  3.46354  2.40513  3.72494  3.29354  2.67741  2.69355  4.24690  2.90347  2.73739  3.18146  2.89801  2.37887  2.77519  2.98518  4.58477  3.61503
          0.02474  4.10738  4.82973  0.61958  0.77255  0.49910  0.93414
      7   3.14327  4.45352  4.87985  4.39403  3.64933  4.49834  5.11339  1.47276  4.28153  2.15447  3.45345  4.60130  4.82022  4.55336  4.47875  3.89598  3.41453  0.96124  5.62319  4.40823      7 v - - -
          2.68618  4.42225  2.77519  2.73123  3.46354  2.40513  3.72494  3.29354  2.67741  2.69355  4.24690  2.90347  2.73739  3.18146  2.89801  2.37887  2.77519  2.98518  4.58477  3.61503
          0.02474  4.10738  4.82973  0.61958  0.77255  0.49910  0.93414
      8   2.28493  5.09045  2.58526  1.42865  4.42920  3.35066  3.72327  3.85022  2.48378  3.42074  4.24661  2.87343  3.86260  2.79093  2.99121  2.75012  2.94627  3.48315  5.62388  4.24564      8 e - - -
          2.68618  4.42225  2.77519  2.73123  3.46354  2.40513  3.72494  3.29354  2.67741  2.69355  4.24690  2.90347  2.73739  3.18146  2.89801  2.37887  2.77519  2.98518  4.58477  3.61503
          0.02474  4.10738  4.82973  0.61958  0.77255  0.49910  0.93414
      9   2.32529  4.57281  2.98379  2.63409  4.12012  3.27130  3.81304  3.52489  2.64472  3.15915  3.98529  3.07480  3.80785  2.99669  2.80913  1.62860  2.37262  3.14995  5.41082  4.11328      9 s - - -
          2.68618  4.42225  2.77519  2.73123  3.46354  2.40513  3.72494  3.29354  2.67741  2.69355  4.24690  2.90347  2.73739  3.18146  2.89801  2.37887  2.77519  2.98518  4.58477  3.61503
          0.02474  4.10738  4.82973  0.61958  0.77255  0.49910  0.93414
     10   3.22259  4.51665  4.93627  4.42200  3.47818  4.59295  5.08240  1.02490  4.28815  1.77533  3.28007  4.65033  4.84984  4.51840  4.46115  3.97483  3.47511  1.62760  5.50458  4.32982     10 i - - -
          2.68618  4.42225  2.77519  2.73123  3.46354  2.40513  3.72494  3.29354  2.67741  2.69355  4.24690  2.90347  2.73739  3.18146  2.89801  2.37887  2.77519  2.98518  4.58477  3.61503
          0.02474  4.10738  4.82973  0.61958  0.77255  0.49910  0.93414
     11   2.55981  4.28582  4.13192  3.61040  3.60176  3.81976  4.40061  1.98736  3.51901  2.40971  3.49382  3.86622  4.27472  3.80989  3.78435  3.16499  2.22940  1.32836  5.24512  4.03332     11 v - - -
          2.68618  4.42225  2.77519  2.73123  3.46354  2.40513  3.72494  3.29354  2.67741  2.69355  4.24690  2.90347  2.73739  3.18146  2.89801  2.37887  2.77519  2.98518  4.58477  3.61503
          0.02474  4.10738  4.82973  0.61958  0.77255  0.49910  0.93414
     12   3.06822  5.19103  3.53951  2.82684  4.61373  3.72072  3.63834  3.95750  1.59795  3.13420  4.27019  3.23260  4.06957  2.67590  1.32918  3.06557  3.22843  3.64408  5.46871  4.29381     12 r - - -
          2.68618  4.42225  2.77519  2.73123  3.46354  2.40513  3.72494  3.29354  2.67741  2.69355  4.24690  2.90347  2.73739  3.18146  2.89801  2.37887  2.77519  2.98518  4.58477  3.61503
          0.10008  4.10738  2.54109  0.61958  0.77255  0.49910  0.93414
     13   3.09966  5.23545  2.56723  0.81577  4.60322  3.38429  3.98880  4.08965  2.89032  3.68206  4.65193  3.03601  3.99744  3.20296  3.31375  3.06735  3.40609  3.75793  5.74434  4.47019     13 e - - -
          2.68618  4.42225  2.77519  2.73123  3.46354  2.40513  3.72494  3.29354  2.67741  2.69355  4.24690  2.90347  2.73739  3.18146  2.89801  2.37887  2.77519  2.98518  4.58477  3.61503
          0.02665  4.03396  4.75630  0.61958  0.77255  0.57669  0.82498
     14   3.22817  4.54006  4.86852  4.31387  3.22986  4.54239  4.90951  1.50543  4.18741  1.18337  2.89611  4.56302  4.75125  4.33732  4.33119  3.89352  3.45963  1.86455  5.27683  4.18203     14 l - - -
          2.68618  4.42225  2.77519  2.73123  3.46354  2.40513  3.72494  3.29354  2.67741  2.69355  4.24690  2.90347  2.73739  3.18146  2.89801  2.37887  2.77519  2.98518  4.58477  3.61503
          0.02665  4.03396  4.75630  0.61958  0.77255  0.55510  0.85335
     15   3.13887  4.48673  4.72633  4.15826  2.96670  4.39058  4.71393  2.03504  4.04620  1.18369  2.68399  4.39800  4.62560  4.18322  4.18966  3.71983  3.36582  1.65902  5.12844  4.01966     15 l - - -
          2.68618  4.42225  2.77519  2.73123  3.46354  2.40513  3.72494  3.29354  2.67741  2.69355  4.24690  2.90347  2.73739  3.18146  2.89801  2.37887  2.77519  2.98518  4.58477  3.61503
          0.02632  4.04639  4.76874  0.61958  0.77255  0.43958  1.03369
     16   2.52502  4.99878  2.54001  2.28826  4.29752  3.02015  3.58851  3.67190  2.31103  3.13412  4.05393  2.87684  3.78719  2.21976  2.68996  2.49001  2.80758  3.36467  5.45938  3.92242     16 q - - -
          2.68618  4.42225  2.77519  2.73123  3.46354  2.40513  3.72494  3.29354  2.67741  2.69355  4.24690  2.90347  2.73739  3.18146  2.89801  2.37887  2.77519  2.98518  4.58477  3.61503
          0.03465  4.11894  4.02911  0.61958  0.77255  0.48576  0.95510
     17   2.38111  4.54700  3.17661  2.64184  3.80356  3.43728  3.73713  3.17345  2.44014  2.45990  3.70573  3.10554  3.86361  2.89006  2.99141  1.97336  2.64100  2.84062  5.15636  3.87839     17 s - - -
          2.68618  4.42225  2.77519  2.73123  3.46354  2.40513  3.72494  3.29354  2.67741  2.69355  4.24690  2.90347  2.73739  3.18146  2.89801  2.37887  2.77519  2.98518  4.58477  3.61503
          0.02470  4.10899  4.83134  0.61958  0.77255  0.49726  0.93700
     18   2.65458  4.13102  4.08321  3.49730  3.13980  3.75759  4.04894  2.29948  3.36732  1.71806  2.20704  3.72285  4.11343  3.45193  3.55453  2.89701  2.88525  2.28524  4.18186  3.52937     18 l - - -
          2.68618  4.42225  2.77519  2.73123  3.46354  2.40513  3.72494  3.29354  2.67741  2.69355  4.24690  2.90347  2.73739  3.18146  2.89801  2.37887  2.77519  2.98518  4.58477  3.61503
          0.02470  4.10899  4.83134  0.61958  0.77255  0.49726  0.93700
     19   2.57117  5.04955  2.75284  2.07433  4.36687  3.24661  3.47045  3.65049  2.21235  3.34172  4.09888  2.55510  3.46234  2.39186  2.73487  2.58165  2.80903  3.42545  5.49730  3.92621     19 e - - -
          2.68618  4.42225  2.77519  2.73123  3.46354  2.40513  3.72494  3.29354  2.67741  2.69355  4.24690  2.90347  2.73739  3.18146  2.89801  2.37887  2.77519  2.98518  4.58477  3.61503
          0.02470  4.10899  4.83134  0.61958  0.77255  0.49726  0.93700
     20   2.33524  4.90291  2.96144  2.37034  4.17712  3.42078  3.48239  3.49191  2.07534  3.17200  3.96856  2.88876  3.72444  2.44691  2.69447  2.63014  2.45430  3.19962  5.37709  4.03115     20 k - - -
          2.68618  4.42225  2.77519  2.73123  3.46354  2.40513  3.72494  3.29354  2.67741  2.69355  4.24690  2.90347  2.73739  3.18146  2.89801  2.37887  2.77519  2.98518  4.58477  3.61503
          0.02470  4.10899  4.83134  0.61958  0.77255  0.47864  0.96659
     21   2.38240  5.17745  2.37113  1.67704  4.48790  3.34554  3.65529  3.96173  2.47483  3.47398  4.25410  2.82115  3.51184  2.51046  2.98415  2.50746  2.96638  3.55441  5.63886  4.22204     21 e - - -
          2.68618  4.42225  2.77519  2.73123  3.46354  2.40513  3.72494  3.29354  2.67741  2.69355  4.24690  2.90347  2.73739  3.18146  2.89801  2.37887  2.77519  2.98518  4.58477  3.61503
          0.02446  4.11894  4.84128  0.61958  0.77255  0.48576  0.95510
     22   2.41580  4.99538  2.87814  2.22032  4.29561  3.39736  3.59810  3.74334  1.97425  3.27928  4.05672  2.58959  3.44013  2.55472  2.80532  2.58626  2.78248  3.13319  5.45742  4.08560     22 k - - -
          2.68618  4.42225  2.77519  2.73123  3.46354  2.40513  3.72494  3.29354  2.67741  2.69355  4.24690  2.90347  2.73739  3.18146  2.89801  2.37887  2.77519  2.98518  4.58477  3.61503
          0.02446  4.11894  4.84128  0.61958  0.77255  0.48576  0.95510
     23   2.40811  4.70647  2.99812  2.39337  3.92297  3.44379  3.65254  3.26536  2.26097  2.89677  3.42564  2.99936  3.83255  2.61963  2.86819  2.45246  2.75679  2.57857  5.22510  3.91112     23 k - - -
          2.68618  4.42225  2.77519  2.73123  3.46354  2.40513  3.72494  3.29354  2.67741  2.69355  4.24690  2.90347  2.73739  3.18146  2.89801  2.37887  2.77519  2.98518  4.58477  3.61503
          0.04529  4.11894  3.57503  0.61958  0.77255  0.48576  0.95510
     24   2.41109  4.96901  2.90247  2.25232  4.26409  3.39712  3.58932  3.70908  2.08055  3.17989  4.02858  2.81645  3.27418  2.48616  2.70718  2.41123  2.78625  3.24765  5.43228  4.06441     24 k - - -
          2.68618  4.42225  2.77519  2.73123  3.46354  2.40513  3.72494  3.29354  2.67741  2.69355  4.24690  2.90347  2.73739  3.18146  2.89801  2.37887  2.77519  2.98518  4.58477  3.61503
          0.25359  4.09861  1.57314  0.61958  0.77255  0.50900  0.91904
     25   2.68912  4.93328  2.97243  2.44110  4.26281  3.42139  3.56371  3.67054  1.96855  3.20561  4.02144  2.93867  3.39952  2.33188  2.20544  2.52303  2.87582  3.32549  5.36758  4.06869     25 k - - -
          2.68617  4.42225  2.77519  2.73123  3.46354  2.40513  3.72494  3.29354  2.67741  2.69355  4.24690  2.90347  2.73739  3.18146  2.89801  2.37887  2.77519  2.98518  4.58477  3.61503
          0.15847  3.60762  2.12498  0.59511  0.80185  0.51971  0.90312
     26   2.65473  4.94133  2.90095  2.24000  4.24827  3.39791  3.56689  3.66944  1.97050  3.15293  4.01464  2.90286  3.08807  2.64310  2.38553  2.50808  2.87811  3.31608  5.38416  4.05748     27 k - - -
          2.68618  4.42225  2.77519  2.73123  3.46354  2.40513  3.72494  3.29354  2.67741  2.69355  4.24690  2.90347  2.73739  3.18146  2.89801  2.37887  2.77519  2.98518  4.58477  3.61503
          0.07316  3.90735  2.98675  0.61958  0.77255  0.52600  0.89395
     27   2.45785  4.85344  2.79467  2.23727  4.11949  3.36853  3.59458  3.54726  2.28457  3.12773  3.93042  2.73989  2.93781  2.65011  2.84655  2.60019  2.65242  2.94988  5.34852  3.99706     28 e - - -
          2.68618  4.42225  2.77519  2.73123  3.46354  2.40513  3.72494  3.29354  2.67741  2.69355  4.24690  2.90347  2.73739  3.18146  2.89801  2.37887  2.77519  2.98518  4.58477  3.61503
          0.13403  3.97771  2.23768  0.61958  0.77255  0.60457  0.79034
     28   2.22133  4.71067  2.98314  2.44425  3.76359  3.38995  3.45962  3.36570  2.19022  2.97784  3.80597  2.87535  3.52140  2.76357  2.54336  2.56727  2.80738  3.05529  5.22518  3.91352     29 k - - -
          2.68618  4.42225  2.77519  2.73123  3.46354  2.40513  3.72494  3.29354  2.67741  2.69355  4.24690  2.90347  2.73739  3.18146  2.89801  2.37887  2.77519  2.98518  4.58477  3.61503
          0.06257  3.89142  3.21293  0.61958  0.77255  0.51578  0.90891
     29   2.60334  4.72925  2.96613  2.46622  3.70259  3.17827  3.55789  3.39245  2.20228  3.00792  3.84051  2.96872  2.38130  2.74570  2.80490  2.65445  2.78772  3.08241  5.25673  3.94313     30 k - - -
          2.68618  4.42225  2.77519  2.73123  3.46354  2.40513  3.72494  3.29354  2.67741  2.69355  4.24690  2.90347  2.73739  3.18146  2.89801  2.37887  2.77519  2.98518  4.58477  3.61503
          0.02789  3.98914  4.71149  0.61958  0.77255  0.41078  1.08807
     30   3.06230  5.25917  3.42596  2.76445  4.72142  3.69574  3.63413  4.06889  1.26079  3.48839  4.33413  3.05823  4.05431  2.54298  1.73383  3.03981  3.22614  3.73004  5.52381  4.33741     31 k - - -
          2.68618  4.42225  2.77519  2.73123  3.46354  2.40513  3.72494  3.29354  2.67741  2.69355  4.24690  2.90347  2.73739  3.18146  2.89801  2.37887  2.77519  2.98518  4.58477  3.61503
          0.02446  4.11894  4.84128  0.61958  0.77255  0.48576  0.95510
     31   2.91263  4.33547  4.39112  3.82891  3.20441  4.06983  4.36124  2.13462  3.66626  1.86255  3.21415  4.04953  4.40408  3.91567  3.85098  3.38789  3.15358  1.19960  4.23105  3.66812     32 v - - -
          2.68618  4.42225  2.77519  2.73123  3.46354  2.40513  3.72494  3.29354  2.67741  2.69355  4.24690  2.90347  2.73739  3.18146  2.89801  2.37887  2.77519  2.98518  4.58477  3.61503
          0.02446  4.11894  4.84128  0.61958  0.77255  0.48576  0.95510
     32   3.44338  4.83661  4.58447  4.23245  3.24834  4.29240  4.81164  2.47269  3.99803  0.62181  3.20668  4.48414  4.68980  4.30652  4.13087  3.90293  3.72886  2.57271  5.20961  3.98749     33 L - - -
          2.68618  4.42225  2.77519  2.73123  3.46354  2.40513  3.72494  3.29354  2.67741  2.69355  4.24690  2.90347  2.73739  3.18146  2.89801  2.37887  2.77519  2.98518  4.58477  3.61503
          0.02446  4.11894  4.84128  0.61958  0.77255  0.48576  0.95510
     33   3.79986  4.99367  4.75849  4.47935  1.35623  4.50848  3.51265  3.47250  4.31732  2.77676  4.05996  4.16736  4.81046  4.24379  4.32041  3.88591  4.01913  3.40172  3.63793  0.96971     34 y - - -
          2.68618  4.42225  2.77519  2.73123  3.46354  2.40513  3.72494  3.29354  2.67741  2.69355  4.24690  2.90347  2.73739  3.18146  2.89801  2.37887  2.77519  2.98518  4.58477  3.61503
          0.02446  4.11894  4.84128  0.61958  0.77255  0.48576  0.95510
     34   3.18891  4.46576  4.98030  4.46061  3.56778  4.60595  5.11885  1.33820  4.35618  1.85129  3.35953  4.67202  4.86148  4.57894  4.52857  3.98220  3.43941  1.16320  5.55793  4.38103     35 v - - -
          2.68618  4.42225  2.77519  2.73123  3.46354  2.40513  3.72494  3.29354  2.67741  2.69355  4.24690  2.90347  2.73739  3.18146  2.89801  2.37887  2.77519  2.98518  4.58477  3.61503
          0.02446  4.11894  4.84128  0.61958  0.77255  0.48576  0.95510
     35   3.07702  3.85121  4.52671  4.03001  1.22903  4.11176  4.10060  2.50724  3.87616  1.86218  3.28922  4.11097  4.47670  4.02975  4.00732  3.46533  3.33701  2.46154  4.42476  2.88434     36 f - - -
          2.68618  4.42225  2.77519  2.73123  3.46354  2.40513  3.72494  3.29354  2.67741  2.69355  4.24690  2.90347  2.73739  3.18146  2.89801  2.37887  2.77519  2.98518  4.58477  3.61503
          0.02446  4.11894  4.84128  0.61958  0.77255  0.48576  0.95510
     36   2.47263  2.01533  3.00716  2.85465  3.58050  3.23673  3.85074  2.95728  2.84758  2.67119  3.55731  3.14962  3.90582  3.15756  3.21136  2.74543  2.82829  2.70407  5.01086  3.30911     37 c - - -
          2.68618  4.42225  2.77519  2.73123  3.46354  2.40513  3.72494  3.29354  2.67741  2.69355  4.24690  2.90347  2.73739  3.18146  2.89801  2.37887  2.77519  2.98518  4.58477  3.61503
          0.02446  4.11894  4.84128  0.61958  0.77255  0.48576  0.95510
     37   3.27458  5.41841  0.62007  2.52405  4.83327  3.41569  4.17492  4.48188  3.30970  4.04866  5.03912  3.09025  4.08639  3.41929  3.85419  3.21380  3.62076  4.09694  5.95163  4.67439     38 D - - -
          2.68618  4.42225  2.77519  2.73123  3.46354  2.40513  3.72494  3.29354  2.67741  2.69355  4.24690  2.90347  2.73739  3.18146  2.89801  2.37887  2.77519  2.98518  4.58477  3.61503
          0.02446  4.11894  4.84128  0.61958  0.77255  0.48576  0.95510
     38   2.36691  4.31491  3.36791  3.18935  4.44754  2.79249  4.33455  3.95294  3.31861  3.63839  4.48195  3.37483  3.79957  3.62154  3.61636  0.86061  2.86790  3.37225  5.77146  4.53417     39 s - - -
          2.68618  4.42225  2.77519  2.73123  3.46354  2.40513  3.72494  3.29354  2.67741  2.69355  4.24690  2.90347  2.73739  3.18146  2.89801  2.37887  2.77519  2.98518  4.58477  3.61503
          0.02446  4.11894  4.84128  0.61958  0.77255  0.48576  0.95510
     39   2.52356  4.83058  2.99362  2.47423  4.14854  3.41385  3.65771  3.56383  2.36404  3.15090  3.96454  2.97995  3.83562  2.26322  2.62392  2.32113  2.20877  3.22332  5.37124  4.04713     40 t - - -
          2.68618  4.42225  2.77519  2.73123  3.46354  2.40513  3.72494  3.29354  2.67741  2.69355  4.24690  2.90347  2.73739  3.18146  2.89801  2.37887  2.77519  2.98518  4.58477  3.61503
          0.02446  4.11894  4.84128  0.61958  0.77255  0.48576  0.95510
     40   0.82478  4.23165  3.62418  3.41890  4.30325  3.04363  4.43328  3.51641  3.44840  3.38272  4.31344  3.49297  3.81702  3.75845  3.69670  2.45312  2.84042  3.06857  5.72154  4.50127     41 a - - -
          2.68618  4.42225  2.77519  2.73123  3.46354  2.40513  3.72494  3.29354  2.67741  2.69355  4.24690  2.90347  2.73739  3.18146  2.89801  2.37887  2.77519  2.98518  4.58477  3.61503
          0.02446  4.11894  4.84128  0.61958  0.77255  0.48576  0.95510
     41   2.59845  4.78115  3.14554  2.76526  3.31593  3.54881  1.49948  3.44447  2.63235  3.02641  3.96982  3.20194  4.01660  3.09252  2.96151  2.90959  3.09400  3.17921  4.81571  3.07145     42 h - - -
          2.68618  4.42225  2.77519  2.73123  3.46354  2.40513  3.72494  3.29354  2.67741  2.69355  4.24690  2.90347  2.73739  3.18146  2.89801  2.37887  2.77519  2.98518  4.58477  3.61503
          0.02446  4.11894  4.84128  0.61958  0.77255  0.48576  0.95510
     42   3.02371  5.50467  2.09744  0.98997  4.81164  3.30936  3.85740  4.31690  2.84773  3.84701  4.71635  2.79907  3.92865  3.03079  3.40504  2.92278  3.31508  3.91036  5.98398  4.52254     43 e - - -
          2.68618  4.42225  2.77519  2.73123  3.46354  2.40513  3.72494  3.29354  2.67741  2.69355  4.24690  2.90347  2.73739  3.18146  2.89801  2.37887  2.77519  2.98518  4.58477  3.61503
          0.02446  4.11894  4.84128  0.61958  0.77255  0.48576  0.95510
     43   1.67592  4.47652  3.24308  2.72403  3.84518  3.18264  3.80481  3.22456  2.67512  2.58542  3.75341  3.15142  3.36985  3.02988  2.84146  2.53356  2.77894  2.92155  5.20246  3.93416     44 a - - -
          2.68618  4.42225  2.77519  2.73123  3.46354  2.40513  3.72494  3.29354  2.67741  2.69355  4.24690  2.90347  2.73739  3.18146  2.89801  2.37887  2.77519  2.98518  4.58477  3.61503
          0.02446  4.11894  4.84128  0.61958  0.77255  0.48576  0.95510
     44   3.69749  4.94138  4.63760  4.30829  1.11446  4.43615  2.90113  3.52105  4.15593  2.87978  4.08999  4.08242  4.74184  4.13840  4.20725  3.78684  3.91209  3.40113  3.63248  1.29816     45 f - - -
          2.68618  4.42225  2.77519  2.73123  3.46354  2.40513  3.72494  3.29354  2.67741  2.69355  4.24690  2.90347  2.73739  3.18146  2.89801  2.37887  2.77519  2.98518  4.58477  3.61503
          0.02446  4.11894  4.84128  0.61958  0.77255  0.48576  0.95510
     45   2.44743  4.70991  2.95445  2.49011  3.93201  3.34138  3.53744  3.33563  2.47326  2.72614  3.65642  2.99726  3.83131  2.56532  2.84097  2.41401  2.28127  2.98628  5.23224  3.91716     46 t - - -
          2.68618  4.42225  2.77519  2.73123  3.46354  2.40513  3.72494  3.29354  2.67741  2.69355  4.24690  2.90347  2.73739  3.18146  2.89801  2.37887  2.77519  2.98518  4.58477  3.61503
          0.02446  4.11894  4.84128  0.61958  0.77255  0.48576  0.95510
     46   3.27458  5.41841  0.62007  2.52405  4.83327  3.41569  4.17492  4.48188  3.30970  4.04866  5.03912  3.09025  4.08639  3.41929  3.85419  3.21380  3.62076  4.09694  5.95163  4.67439     47 D - - -
          2.68618  4.42225  2.77519  2.73123  3.46354  2.40513  3.72494  3.29354  2.67741  2.69355  4.24690  2.90347  2.73739  3.18146  2.89801  2.37887  2.77519  2.98518  4.58477  3.61503
          0.02446  4.11894  4.84128  0.61958  0.77255  0.48576  0.95510
     47   2.85964  5.01652  3.01046  2.58340  3.92717  3.52992  1.88422  3.72430  2.31540  3.12310  4.12587  3.06821  3.96295  2.06186  2.63596  2.87005  3.08577  3.41392  5.22681  3.80475     48 h - - -
          2.68618  4.42225  2.77519  2.73123  3.46354  2.40513  3.72494  3.29354  2.67741  2.69355  4.24690  2.90347  2.73739  3.18146  2.89801  2.37887  2.77519  2.98518  4.58477  3.61503
          0.02446  4.11894  4.84128  0.61958  0.77255  0.48576  0.95510
     48   3.47839  4.76536  4.68628  4.28050  0.96993  4.37424  3.65394  3.07295  4.10849  2.13985  3.65250  4.13247  4.66868  4.12626  4.16131  3.71447  3.69646  3.03610  3.56085  2.03347     49 f - - -
          2.68618  4.42225  2.77519  2.73123  3.46354  2.40513  3.72494  3.29354  2.67741  2.69355  4.24690  2.90347  2.73739  3.18146  2.89801  2.37887  2.77519  2.98518  4.58477  3.61503
          0.02446  4.11894  4.84128  0.61958  0.77255  0.48576  0.95510
     49   3.18046  4.51106  4.85095  4.38946  3.55938  4.47255  5.08905  0.92908  4.24332  2.03631  3.38250  4.59495  4.81103  4.52184  4.42707  3.88806  3.45948  1.62088  5.56652  4.35132     50 i - - -
          2.68618  4.42225  2.77519  2.73123  3.46354  2.40513  3.72494  3.29354  2.67741  2.69355  4.24690  2.90347  2.73739  3.18146  2.89801  2.37887  2.77519  2.98518  4.58477  3.61503
          0.02446  4.11894  4.84128  0.61958  0.77255  0.48576  0.95510
     50   2.47829  4.48881  3.24258  2.67737  3.65513  3.50440  3.23384  3.03352  2.52912  2.30809  3.49684  3.14055  3.88778  2.41164  3.02213  2.73220  2.68145  2.64371  4.24141  3.77287     51 l - - -
          2.68618  4.42225  2.77519  2.73123  3.46354  2.40513  3.72494  3.29354  2.67741  2.69355  4.24690  2.90347  2.73739  3.18146  2.89801  2.37887  2.77519  2.98518  4.58477  3.61503
          0.02446  4.11894  4.84128  0.61958  0.77255  0.48576  0.95510
     51   3.44338  4.83661  4.58447  4.23245  3.24834  4.29240  4.81164  2.47269  3.99803  0.62181  3.20668  4.48414  4.68980  4.30652  4.13087  3.90293  3.72886  2.57271  5.20961  3.98749     52 L - - -
          2.68618  4.42225  2.77519  2.73123  3.46354  2.40513  3.72494  3.29354  2.67741  2.69355  4.24690  2.90347  2.73739  3.18146  2.89801  2.37887  2.77519  2.98518  4.58477  3.61503
          0.02446  4.11894  4.84128  0.61958  0.77255  0.48576  0.95510
     52   2.62237  5.12467  2.49920  2.32435  4.45631  3.39358  3.49255  3.92136  1.84021  3.41338  4.17767  2.60359  3.80936  2.37486  2.63285  2.63780  2.86371  3.51008  5.55252  4.16525     53 k - - -
          2.68618  4.42225  2.77519  2.73123  3.46354  2.40513  3.72494  3.29354  2.67741  2.69355  4.24690  2.90347  2.73739  3.18146  2.89801  2.37887  2.77519  2.98518  4.58477  3.61503
          0.02446  4.11894  4.84128  0.61958  0.77255  0.48576  0.95510
     53   2.76402  5.03278  2.87107  2.44801  4.33225  3.44828  3.66274  3.48427  2.04346  3.31248  4.13315  1.73228  3.88479  2.62126  2.69211  2.75929  2.99554  3.41619  5.48049  4.14825     54 n - - -
          2.68618  4.42225  2.77519  2.73123  3.46354  2.40513  3.72494  3.29354  2.67741  2.69355  4.24690  2.90347  2.73739  3.18146  2.89801  2.37887  2.77519  2.98518  4.58477  3.61503
          0.02446  4.11894  4.84128  0.61958  0.77255  0.48576  0.95510
     54   2.46477  4.88923  2.90688  2.38516  4.15357  3.32756  2.44741  3.58106  2.34236  3.16028  3.96448  2.56814  3.81872  2.71638  2.85688  2.50763  2.68057  3.23892  5.37875  3.84996     55 k - - -
          2.68618  4.42225  2.77519  2.73123  3.46354  2.40513  3.72494  3.29354  2.67741  2.69355  4.24690  2.90347  2.73739  3.18146  2.89801  2.37887  2.77519  2.98518  4.58477  3.61503
          0.02446  4.11894  4.84128  0.61958  0.77255  0.48576  0.95510
     55   2.81701  5.15331  2.55684  2.07200  4.44786  1.71591  3.47550  3.89660  2.45426  3.44382  4.26910  2.77783  3.87885  2.70422  2.97109  2.78327  3.06934  3.53291  5.63221  4.25294     56 g - - -
          2.68618  4.42225  2.77519  2.73123  3.46354  2.40513  3.72494  3.29354  2.67741  2.69355  4.24690  2.90347  2.73739  3.18146  2.89801  2.37887  2.77519  2.98518  4.58477  3.61503
          0.02446  4.11894  4.84128  0.61958  0.77255  0.48576  0.95510
     56   3.18256  4.49067  4.91373  4.43450  3.59814  4.52916  5.13784  0.97852  4.30973  2.06980  3.40133  4.64046  4.84307  4.57250  4.49476  3.93410  3.45383  1.47361  5.60675  4.40384     57 i - - -
          2.68618  4.42225  2.77519  2.73123  3.46354  2.40513  3.72494  3.29354  2.67741  2.69355  4.24690  2.90347  2.73739  3.18146  2.89801  2.37887  2.77519  2.98518  4.58477  3.61503
          0.02446  4.11894  4.84128  0.61958  0.77255  0.48576  0.95510
     57   2.49560  2.79473  2.82077  2.38394  4.01159  3.00084  3.45132  3.42361  2.44786  3.03489  3.85500  2.86695  3.82432  2.68115  2.67681  2.61196  2.83722  3.10766  5.28678  3.95911     58 e - - -
          2.68618  4.42225  2.77519  2.73123  3.46354  2.40513  3.72494  3.29354  2.67741  2.69355  4.24690  2.90347  2.73739  3.18146  2.89801  2.37887  2.77519  2.98518  4.58477  3.61503
          0.02446  4.11894  4.84128  0.61958  0.77255  0.48576  0.95510
     58   3.38748  4.90709  4.04775  3.61781  2.05879  4.14682  1.74273  3.50390  3.49669  2.91703  4.04990  3.76121  4.49483  3.71475  3.73599  3.46076  3.61095  3.33956  3.80976  1.32622     59 y - - -
          2.68618  4.42225  2.77519  2.73123  3.46354  2.40513  3.72494  3.29354  2.67741  2.69355  4.24690  2.90347  2.73739  3.18146  2.89801  2.37887  2.77519  2.98518  4.58477  3.61503
          0.02446  4.11894  4.84128  0.61958  0.77255  0.48576  0.95510
     59   3.27458  5.41841  0.62007  2.52405  4.83327  3.41569  4.17492  4.48188  3.30970  4.04866  5.03912  3.09025  4.08639  3.41929  3.85419  3.21380  3.62076  4.09694  5.95163  4.67439     60 D - - -
          2.68618  4.42225  2.77519  2.73123  3.46354  2.40513  3.72494  3.29354  2.67741  2.69355  4.24690  2.90347  2.73739  3.18146  2.89801  2.37887  2.77519  2.98518  4.58477  3.61503
          0.02446  4.11894  4.84128  0.61958  0.77255  0.48576  0.95510
     60   2.86428  4.29493  4.34434  3.76217  3.02442  4.01554  4.31658  1.68714  3.63165  1.49407  2.75561  3.99274  4.33117  3.83494  3.29254  3.31551  3.09297  2.20145  4.90452  3.75020     61 l - - -
          2.68618  4.42225  2.77519  2.73123  3.46354  2.40513  3.72494  3.29354  2.67741  2.69355  4.24690  2.90347  2.73739  3.18146  2.89801  2.37887  2.77519  2.98518  4.58477  3.61503
          0.02446  4.11894  4.84128  0.61958  0.77255  0.48576  0.95510
     61   3.37066  4.71989  4.86862  4.31582  3.12344  4.58824  4.90005  2.21289  4.13512  0.79832  2.56952  4.59262  4.78384  4.29013  4.27202  3.94646  3.59910  2.22544  5.22598  4.14762     62 l - - -
          2.68618  4.42225  2.77519  2.73123  3.46354  2.40513  3.72494  3.29354  2.67741  2.69355  4.24690  2.90347  2.73739  3.18146  2.89801  2.37887  2.77519  2.98518  4.58477  3.61503
          0.02446  4.11894  4.84128  0.61958  0.77255  0.48576  0.95510
     62   3.06064  4.18866  4.52283  4.02396  1.24703  4.10807  4.18092  2.43149  3.87962  1.93853  3.27123  4.12717  4.48188  4.04307  4.02441  3.46246  3.32850  2.21021  4.52840  3.01222     63 f - - -
          2.68618  4.42225  2.77519  2.73123  3.46354  2.40513  3.72494  3.29354  2.67741  2.69355  4.24690  2.90347  2.73739  3.18146  2.89801  2.37887  2.77519  2.98518  4.58477  3.61503
          0.02446  4.11894  4.84128  0.61958  0.77255  0.48576  0.95510
     63   3.44338  4.83661  4.58447  4.23245  3.24834  4.29240  4.81164  2.47269  3.99803  0.62181  3.20668  4.48414  4.68980  4.30652  4.13087  3.90293  3.72886  2.57271  5.20961  3.98749     64 L - - -
          2.68618  4.42225  2.77519  2.73123  3.46354  2.40513  3.72494  3.29354  2.67741  2.69355  4.24690  2.90347  2.73739  3.18146  2.89801  2.37887  2.77519  2.98518  4.58477  3.61503
          0.02446  4.11894  4.84128  0.61958  0.77255  0.48576  0.95510
     64   3.27458  5.41841  0.62007  2.52405  4.83327  3.41569  4.17492  4.48188  3.30970  4.04866  5.03912  3.09025  4.08639  3.41929  3.85419  3.21380  3.62076  4.09694  5.95163  4.67439     65 D - - -
          2.68618  4.42225  2.77519  2.73123  3.46354  2.40513  3.72494  3.29354  2.67741  2.69355  4.24690  2.90347  2.73739  3.18146  2.89801  2.37887  2.77519  2.98518  4.58477  3.61503
          0.02446  4.11894  4.84128  0.61958  0.77255  0.48576  0.95510
     65   3.00126  4.74493  3.72492  3.65914  4.78306  0.43324  4.75744  4.44947  3.87354  4.07019  5.05295  3.89019  4.14341  4.17864  4.07590  3.18135  3.50161  3.93009  5.80606  4.89569     66 G - - -
          2.68618  4.42225  2.77519  2.73123  3.46354  2.40513  3.72494  3.29354  2.67741  2.69355  4.24690  2.90347  2.73739  3.18146  2.89801  2.37887  2.77519  2.98518  4.58477  3.61503
          0.02446  4.11894  4.84128  0.61958  0.77255  0.48576  0.95510
     66   2.60239  4.83236  2.87844  1.44703  4.13373  3.42397  3.77937  3.21540  2.58342  3.07532  3.99006  3.02151  3.90122  2.94833  3.01359  2.75741  2.97218  2.67285  5.45757  4.12140     67 e - - -
          2.68618  4.42225  2.77519  2.73123  3.46354  2.40513  3.72494  3.29354  2.67741  2.69355  4.24690  2.90347  2.73739  3.18146  2.89801  2.37887  2.77519  2.98518  4.58477  3.61503
          0.02446  4.11894  4.84128  0.61958  0.77255  0.48576  0.95510
     67   2.05855  4.33726  3.33285  3.00508  4.18184  3.13323  4.11324  3.48676  3.03026  3.24405  4.10664  2.87830  3.81078  3.36626  3.36970  2.56137  1.28648  3.07399  5.54063  4.29698     68 t - - -
          2.68618  4.42225  2.77519  2.73123  3.46354  2.40513  3.72494  3.29354  2.67741  2.69355  4.24690  2.90347  2.73739  3.18146  2.89801  2.37887  2.77519  2.98518  4.58477  3.61503
          0.02446  4.11894  4.84128  0.61958  0.77255  0.48576  0.95510
     68   2.10334  4.25776  3.44628  3.23317  4.40097  3.01071  4.33494  3.79732  3.31398  3.53358  4.39347  3.38204  3.77733  3.61940  3.60574  0.93090  2.81583  3.25371  5.76098  4.52286     69 s - - -
          2.68618  4.42225  2.77519  2.73123  3.46354  2.40513  3.72494  3.29354  2.67741  2.69355  4.24690  2.90347  2.73739  3.18146  2.89801  2.37887  2.77519  2.98518  4.58477  3.61503
          0.02446  4.11894  4.84128  0.61958  0.77255  0.48576  0.95510
     69   1.53838  3.85449  3.68874  3.28782  4.31018  2.35106  4.27748  3.72120  3.26746  3.40740  4.22246  3.39680  3.73585  3.54877  3.58273  1.45687  2.72627  3.17789  5.65766  4.45770     70 s - - -
          2.68618  4.42225  2.77519  2.73123  3.46354  2.40513  3.72494  3.29354  2.67741  2.69355  4.24690  2.90347  2.73739  3.18146  2.89801  2.37887  2.77519  2.98518  4.58477  3.61503
          0.02446  4.11894  4.84128  0.61958  0.77255  0.48576  0.95510
     70   3.77831  5.05901  4.48918  4.26126  2.96343  4.02448  4.23832  3.82056  3.98261  3.16964  4.44160  4.36267  4.56408  4.35715  4.06506  3.97942  4.09280  3.71739  0.50718  2.95381     71 W - - -
          2.68618  4.42225  2.77519  2.73123  3.46354  2.40513  3.72494  3.29354  2.67741  2.69355  4.24690  2.90347  2.73739  3.18146  2.89801  2.37887  2.77519  2.98518  4.58477  3.61503
          0.02446  4.11894  4.84128  0.61958  0.77255  0.48576  0.95510
     71   3.39482  4.75566  4.81015  4.31863  3.13227  4.54947  4.87941  2.10723  4.08585  0.75035  2.99249  4.57993  4.79521  4.30954  4.22571  3.95631  3.64138  2.31485  5.21190  4.03504     72 l - - -
          2.68618  4.42225  2.77519  2.73123  3.46354  2.40513  3.72494  3.29354  2.67741  2.69355  4.24690  2.90347  2.73739  3.18146  2.89801  2.37887  2.77519  2.98518  4.58477  3.61503
          0.02446  4.11894  4.84128  0.61958  0.77255  0.48576  0.95510
     72   3.00126  4.74493  3.72492  3.65914  4.78306  0.43324  4.75744  4.44947  3.87354  4.07019  5.05295  3.89019  4.14341  4.17864  4.07590  3.18135  3.50161  3.93009  5.80606  4.89569     73 G - - -
          2.68618  4.42225  2.77519  2.73123  3.46354  2.40513  3.72494  3.29354  2.67741  2.69355  4.24690  2.90347  2.73739  3.18146  2.89801  2.37887  2.77519  2.98518  4.58477  3.61503
          0.02446  4.11894  4.84128  0.61958  0.77255  0.48576  0.95510
     73   2.67878  4.40621  3.52903  2.95950  3.50793  3.62495  3.85549  2.80180  2.29988  2.17307  2.10618  3.35636  4.00737  3.16178  3.03362  2.78762  2.91043  2.60980  4.97436  3.74296     74 m - - -
          2.68618  4.42225  2.77519  2.73123  3.46354  2.40513  3.72494  3.29354  2.67741  2.69355  4.24690  2.90347  2.73739  3.18146  2.89801  2.37887  2.77519  2.98518  4.58477  3.61503
          0.02446  4.11894  4.84128  0.61958  0.77255  0.48576  0.95510
     74   2.78989  5.01194  2.94572  2.49895  4.27809  3.48262  1.87426  3.73315  2.25157  3.27991  4.10847  2.93563  3.90781  2.45752  2.53140  2.60068  3.01397  3.39757  5.43153  4.11222     75 h - - -
          2.68618  4.42225  2.77519  2.73123  3.46354  2.40513  3.72494  3.29354  2.67741  2.69355  4.24690  2.90347  2.73739  3.18146  2.89801  2.37887  2.77519  2.98518  4.58477  3.61503
          0.02446  4.11894  4.84128  0.61958  0.77255  0.48576  0.95510
     75   2.79175  4.00160  3.19711  2.57754  4.35111  3.54627  3.62166  3.74651  1.64116  3.19489  4.08982  3.05838  3.91928  2.31922  2.03576  2.79826  2.99697  3.40850  5.41770  4.14169     76 k - - -
          2.68618  4.42225  2.77519  2.73123  3.46354  2.40513  3.72494  3.29354  2.67741  2.69355  4.24690  2.90347  2.73739  3.18146  2.89801  2.37887  2.77519  2.98518  4.58477  3.61503
          0.02446  4.11894  4.84128  0.61958  0.77255  0.48576  0.95510
     76   3.19822  4.48663  4.94453  4.41178  3.48511  4.58534  5.05415  1.07725  4.29904  1.87533  3.01689  4.63499  4.83088  4.50477  4.46567  3.95189  3.44358  1.53087  5.48362  4.33218     77 i - - -
          2.68618  4.42225  2.77519  2.73123  3.46354  2.40513  3.72494  3.29354  2.67741  2.69355  4.24690  2.90347  2.73739  3.18146  2.89801  2.37887  2.77519  2.98518  4.58477  3.61503
          0.02446  4.11894  4.84128  0.61958  0.77255  0.48576  0.95510
     77   3.18802  5.32801  2.62188  0.71935  4.70880  3.45030  4.06823  4.21332  2.98188  3.79377  4.76475  3.10322  4.06895  3.28367  3.41081  3.14963  3.49666  3.87450  5.83338  4.56538     78 e - - -
          2.68618  4.42225  2.77519  2.73123  3.46354  2.40513  3.72494  3.29354  2.67741  2.69355  4.24690  2.90347  2.73739  3.18146  2.89801  2.37887  2.77519  2.98518  4.58477  3.61503
          0.02446  4.11894  4.84128  0.61958  0.77255  0.48576  0.95510
     78   2.17443  1.79568  3.95674  3.58049  4.08342  3.02568  4.38798  3.38664  3.48622  3.17886  4.05182  3.54429  3.77715  3.75693  3.71220  1.45512  2.66493  2.94999  5.51125  4.33141     79 s - - -
          2.68618  4.42225  2.77519  2.73123  3.46354  2.40513  3.72494  3.29354  2.67741  2.69355  4.24690  2.90347  2.73739  3.18146  2.89801  2.37887  2.77519  2.98518  4.58477  3.61503
          0.02446  4.11894  4.84128  0.61958  0.77255  0.48576  0.95510
     79   2.13456  4.25307  3.45624  3.11576  4.35569  1.62646  4.20922  3.77201  3.17006  3.44286  4.25604  3.31745  3.74775  3.45682  3.51516  1.91086  2.02044  3.23119  5.68257  4.46006     80 g - - -
          2.68618  4.42225  2.77519  2.73123  3.46354  2.40513  3.72494  3.29354  2.67741  2.69355  4.24690  2.90347  2.73739  3.18146  2.89801  2.37887  2.77519  2.98518  4.58477  3.61503
          0.02446  4.11894  4.84128  0.61958  0.77255  0.48576  0.95510
     80   2.38706  4.42475  3.39812  3.29761  4.56637  0.75999  4.47531  4.03100  3.50598  3.74369  4.64621  3.49374  3.89322  3.79689  3.77596  2.69231  3.02911  3.48076  5.82962  4.67834     81 g - - -
          2.68618  4.42225  2.77519  2.73123  3.46354  2.40513  3.72494  3.29354  2.67741  2.69355  4.24690  2.90347  2.73739  3.18146  2.89801  2.37887  2.77519  2.98518  4.58477  3.61503
          0.02446  4.11894  4.84128  0.61958  0.77255  0.48576  0.95510
     81   1.87828  4.04998  3.24627  2.69842  3.77743  3.40347  3.77260  3.15880  2.66058  2.74328  3.69033  3.14027  3.11368  3.00013  2.87502  2.27420  2.80946  2.87176  5.14520  3.76326     82 a - - -
          2.68618  4.42225  2.77519  2.73123  3.46354  2.40513  3.72494  3.29354  2.67741  2.69355  4.24690  2.90347  2.73739  3.18146  2.89801  2.37887  2.77519  2.98518  4.58477  3.61503
          0.02446  4.11894  4.84128  0.61958  0.77255  0.48576  0.95510
     82   2.48683  4.48154  3.03275  2.69827  4.36541  1.24696  4.09100  3.73892  3.00185  3.43144  4.28710  3.18756  3.82981  3.32360  3.36773  2.61718  2.36266  3.28653  5.67427  4.40914     83 g - - -
          2.68618  4.42225  2.77519  2.73123  3.46354  2.40513  3.72494  3.29354  2.67741  2.69355  4.24690  2.90347  2.73739  3.18146  2.89801  2.37887  2.77519  2.98518  4.58477  3.61503
          0.02446  4.11894  4.84128  0.61958  0.77255  0.48576  0.95510
     83   3.03716  5.22932  3.36814  2.74533  4.68162  3.66935  3.64450  4.04251  1.22702  3.47786  4.32414  2.86500  4.04288  2.77230  1.80660  3.01964  3.21211  3.70211  5.52247  4.32405     84 k - - -
          2.68618  4.42225  2.77519  2.73123  3.46354  2.40513  3.72494  3.29354  2.67741  2.69355  4.24690  2.90347  2.73739  3.18146  2.89801  2.37887  2.77519  2.98518  4.58477  3.61503
          0.02446  4.11894  4.84128  0.61958  0.77255  0.48576  0.95510
     84   2.63471  3.56783  4.31208  3.74914  3.39363  3.90474  4.32767  1.63345  3.63559  2.26890  3.33589  3.94406  4.28605  3.86985  3.82371  3.15168  2.52326  1.57226  4.99731  3.79908     85 v - - -
          2.68618  4.42225  2.77519  2.73123  3.46354  2.40513  3.72494  3.29354  2.67741  2.69355  4.24690  2.90347  2.73739  3.18146  2.89801  2.37887  2.77519  2.98518  4.58477  3.61503
          0.02446  4.11894  4.84128  0.61958  0.77255  0.48576  0.95510
     85   3.28249  4.58240  4.93178  4.42232  3.35494  4.60592  5.02662  1.08579  4.25536  1.48648  3.17900  4.65517  4.84684  4.47294  4.40696  3.99472  3.52919  1.87016  5.39908  4.22664     86 i - - -
          2.68618  4.42225  2.77519  2.73123  3.46354  2.40513  3.72494  3.29354  2.67741  2.69355  4.24690  2.90347  2.73739  3.18146  2.89801  2.37887  2.77519  2.98518  4.58477  3.61503
          0.02446  4.11894  4.84128  0.61958  0.77255  0.48576  0.95510
     86   1.19094  4.25044  3.64025  3.25610  4.06484  3.15504  4.23765  3.16499  3.20255  2.91288  3.99286  3.43968  3.84507  3.53057  3.50303  2.58108  2.10990  2.82193  5.50304  4.28473     87 a - - -
          2.68618  4.42225  2.77519  2.73123  3.46354  2.40513  3.72494  3.29354  2.67741  2.69355  4.24690  2.90347  2.73739  3.18146  2.89801  2.37887  2.77519  2.98518  4.58477  3.61503
          0.02446  4.11894  4.84128  0.61958  0.77255  0.48576  0.95510
     87   1.77000  4.29653  3.51820  2.96218  3.49458  3.52955  3.88004  2.64902  2.90178  2.53652  3.07169  3.34319  3.95060  3.11774  3.24498  2.61800  2.75807  2.32461  4.95269  3.72177     88 a - - -
          2.68618  4.42225  2.77519  2.73123  3.46354  2.40513  3.72494  3.29354  2.67741  2.69355  4.24690  2.90347  2.73739  3.18146  2.89801  2.37887  2.77519  2.98518  4.58477  3.61503
          0.02446  4.11894  4.84128  0.61958  0.77255  0.48576  0.95510
     88   3.27458  5.41841  0.62007  2.52405  4.83327  3.41569  4.17492  4.48188  3.30970  4.04866  5.03912  3.09025  4.08639  3.41929  3.85419  3.21380  3.62076  4.09694  5.95163  4.67439     89 D - - -
          2.68618  4.42225  2.77519  2.73123  3.46354  2.40513  3.72494  3.29354  2.67741  2.69355  4.24690  2.90347  2.73739  3.18146  2.89801  2.37887  2.77519  2.98518  4.58477  3.61503
          0.02446  4.11894  4.84128  0.61958  0.77255  0.48576  0.95510
     89   3.04503  5.42583  2.27251  0.91664  4.75609  3.33935  3.89797  4.25002  2.85849  3.80989  4.70055  2.86574  3.95756  3.08089  3.37331  2.96374  3.34118  3.86414  5.92573  4.51257     90 e - - -
          2.68618  4.42225  2.77519  2.73123  3.46354  2.40513  3.72494  3.29354  2.67741  2.69355  4.24690  2.90347  2.73739  3.18146  2.89801  2.37887  2.77519  2.98518  4.58477  3.61503
          0.02446  4.11894  4.84128  0.61958  0.77255  0.48576  0.95510
     90   2.76698  4.31497  3.87873  3.32962  2.20208  3.77061  3.76791  2.79923  3.23454  2.30082  3.43040  3.42173  4.13580  3.12291  3.48807  2.82605  2.99688  2.60229  4.09082  1.86725     91 y - - -
          2.68618  4.42225  2.77519  2.73123  3.46354  2.40513  3.72494  3.29354  2.67741  2.69355  4.24690  2.90347  2.73739  3.18146  2.89801  2.37887  2.77519  2.98518  4.58477  3.61503
          0.02446  4.11894  4.84128  0.61958  0.77255  0.48576  0.95510
     91   0.86569  4.20821  3.60628  3.38527  4.33166  3.01385  4.40635  3.60448  3.42280  3.42853  4.31774  3.46029  3.78783  3.72141  3.68119  2.29381  2.80532  3.11687  5.72876  4.51583     92 a - - -
          2.68618  4.42225  2.77519  2.73123  3.46354  2.40513  3.72494  3.29354  2.67741  2.69355  4.24690  2.90347  2.73739  3.18146  2.89801  2.37887  2.77519  2.98518  4.58477  3.61503
          0.02446  4.11894  4.84128  0.61958  0.77255  0.48576  0.95510
     92   3.11294  4.82144  3.74786  3.62757  4.59001  3.49536  4.67864  4.20673  3.70756  3.80344  4.86840  3.90617  0.47490  4.08855  3.91899  3.28967  3.57513  3.82252  5.70142  4.71623     93 P - - -
          2.68618  4.42225  2.77519  2.73123  3.46354  2.40513  3.72494  3.29354  2.67741  2.69355  4.24690  2.90347  2.73739  3.18146  2.89801  2.37887  2.77519  2.98518  4.58477  3.61503
          0.02446  4.11894  4.84128  0.61958  0.77255  0.48576  0.95510
     93   1.33293  4.28911  3.54849  3.07320  3.72287  3.25232  4.05438  3.04003  3.02391  2.80928  3.80725  3.35695  3.85790  3.34350  3.36419  2.19323  2.80784  2.68837  5.28379  4.03821     94 a - - -
          2.68618  4.42225  2.77519  2.73123  3.46354  2.40513  3.72494  3.29354  2.67741  2.69355  4.24690  2.90347  2.73739  3.18146  2.89801  2.37887  2.77519  2.98518  4.58477  3.61503
          0.02446  4.11894  4.84128  0.61958  0.77255  0.48576  0.95510
     94   2.29456  4.43589  3.36886  3.18557  4.35445  3.16494  4.32600  3.71490  3.26167  3.43160  4.38788  3.42992  0.97282  3.61723  3.54959  2.69184  2.99612  3.28451  5.69649  4.48432     95 p - - -
          2.68618  4.42225  2.77519  2.73123  3.46354  2.40513  3.72494  3.29354  2.67741  2.69355  4.24690  2.90347  2.73739  3.18146  2.89801  2.37887  2.77519  2.98518  4.58477  3.61503
          0.02446  4.11894  4.84128  0.61958  0.77255  0.48576  0.95510
     95   3.11708  4.49975  4.62711  4.08516  3.28699  4.32744  4.71423  1.70436  3.92897  1.11056  3.11402  4.33550  4.61690  4.15519  4.10479  3.67222  2.98097  2.04326  5.22260  4.08654     96 l - - -
          2.68618  4.42225  2.77519  2.73123  3.46354  2.40513  3.72494  3.29354  2.67741  2.69355  4.24690  2.90347  2.73739  3.18146  2.89801  2.37887  2.77519  2.98518  4.58477  3.61503
          0.02446  4.11894  4.84128  0.61958  0.77255  0.48576  0.95510
     96   3.18802  5.32801  2.62188  0.71935  4.70880  3.45030  4.06823  4.21332  2.98188  3.79377  4.76475  3.10322  4.06895  3.28367  3.41081  3.14963  3.49666  3.87450  5.83338  4.56538     97 e - - -
          2.68618  4.42225  2.77519  2.73123  3.46354  2.40513  3.72494  3.29354  2.67741  2.69355  4.24690  2.90347  2.73739  3.18146  2.89801  2.37887  2.77519  2.98518  4.58477  3.61503
          0.02446  4.11894  4.84128  0.61958  0.77255  0.48576  0.95510
     97   3.19278  4.51236  4.85304  4.31594  3.37872  4.50969  4.93787  1.82819  4.18819  1.31105  3.18708  4.54851  4.76592  4.38630  4.35233  3.86951  3.43736  1.30512  5.37131  4.22591     98 v - - -
          2.68618  4.42225  2.77519  2.73123  3.46354  2.40513  3.72494  3.29354  2.67741  2.69355  4.24690  2.90347  2.73739  3.18146  2.89801  2.37887  2.77519  2.98518  4.58477  3.61503
          0.02446  4.11894  4.84128  0.61958  0.77255  0.48576  0.95510
     98   2.36728  4.41120  3.28876  3.11422  4.32037  3.12987  4.27272  3.71697  3.19510  3.43454  4.37126  3.36614  1.02796  3.55700  3.48824  2.59948  2.95116  3.26996  5.68442  4.42547     99 p - - -
          2.68618  4.42225  2.77519  2.73123  3.46354  2.40513  3.72494  3.29354  2.67741  2.69355  4.24690  2.90347  2.73739  3.18146  2.89801  2.37887  2.77519  2.98518  4.58477  3.61503
          0.02446  4.11894  4.84128  0.61958  0.77255  0.48576  0.95510
     99   2.60526  4.73506  3.13523  2.53661  3.96236  3.40065  3.66297  3.35147  1.81565  2.46721  3.34595  3.05218  3.87545  2.68179  2.72064  2.67456  2.88076  3.06010  5.23451  3.94485    100 k - - -
          2.68618  4.42225  2.77519  2.73123  3.46354  2.40513  3.72494  3.29354  2.67741  2.69355  4.24690  2.90347  2.73739  3.18146  2.89801  2.37887  2.77519  2.98518  4.58477  3.61503
          0.02446  4.11894  4.84128  0.61958  0.77255  0.48576  0.95510
    100   2.56996  5.36394  1.81744  1.59040  4.67018  3.21083  3.72321  4.16643  2.62361  3.66216  4.46093  2.73148  3.85138  2.76642  3.17203  2.55459  3.09996  3.74214  5.82184  4.36229    101 e - - -
          2.68618  4.42225  2.77519  2.73123  3.46354  2.40513  3.72494  3.29354  2.67741  2.69355  4.24690  2.90347  2.73739  3.18146  2.89801  2.37887  2.77519  2.98518  4.58477  3.61503
          0.02446  4.11894  4.84128  0.61958  0.77255  0.48576  0.95510
    101   3.62250  5.01075  4.21175  3.99360  2.34729  4.12482  3.76263  3.59979  3.84460  2.98823  4.25012  4.04048  4.59577  4.08986  3.97478  3.73186  3.91200  3.48279  3.99829  0.63722    102 Y - - -
          2.68618  4.42225  2.77519  2.73123  3.46354  2.40513  3.72494  3.29354  2.67741  2.69355  4.24690  2.90347  2.73739  3.18146  2.89801  2.37887  2.77519  2.98518  4.58477  3.61503
          0.02446  4.11894  4.84128  0.61958  0.77255  0.48576  0.95510
    102   2.37492  5.11082  1.82289  1.97266  4.41564  3.34598  3.68229  3.85409  2.52521  3.41408  4.21403  2.79011  3.83073  2.81985  3.03319  2.69224  2.97612  2.98134  5.60900  4.20613    103 d - - -
          2.68618  4.42225  2.77519  2.73123  3.46354  2.40513  3.72494  3.29354  2.67741  2.69355  4.24690  2.90347  2.73739  3.18146  2.89801  2.37887  2.77519  2.98518  4.58477  3.61503
          0.02446  4.11894  4.84128  0.61958  0.77255  0.48576  0.95510
    103   1.72114  4.22185  3.51798  3.27404  4.39260  1.21997  4.34815  3.72976  3.35323  3.48471  4.33548  3.39908  3.76596  3.63402  3.64783  2.47242  2.78775  3.05842  5.75296  4.54634    104 g - - -
          2.68618  4.42225  2.77519  2.73123  3.46354  2.40513  3.72494  3.29354  2.67741  2.69355  4.24690  2.90347  2.73739  3.18146  2.89801  2.37887  2.77519  2.98518  4.58477  3.61503
          0.02446  4.11894  4.84128  0.61958  0.77255  0.48576  0.95510
    104   3.20398  4.48222  4.98493  4.47199  3.57052  4.61731  5.14470  1.09551  4.36146  1.92053  3.36089  4.68731  4.87585  4.59245  4.53747  3.99996  3.45738  1.37022  5.57950  4.39904    105 i - - -
          2.68618  4.42225  2.77519  2.73123  3.46354  2.40513  3.72494  3.29354  2.67741  2.69355  4.24690  2.90347  2.73739  3.18146  2.89801  2.37887  2.77519  2.98518  4.58477  3.61503
          0.02446  4.11894  4.84128  0.61958  0.77255  0.48576  0.95510
    105   3.03629  4.43513  4.86889  4.35724  3.63937  4.50828  5.05992  1.47144  4.25081  2.08464  3.43978  4.57451  4.80615  4.51051  4.44818  3.88446  3.39114  1.01047  5.58157  4.38133    106 v - - -
          2.68618  4.42225  2.77519  2.73123  3.46354  2.40513  3.72494  3.29354  2.67741  2.69355  4.24690  2.90347  2.73739  3.18146  2.89801  2.37887  2.77519  2.98518  4.58477  3.61503
          0.02446  4.11894  4.84128  0.61958  0.77255  0.48576  0.95510
    106   3.21039  4.50361  4.94566  4.44211  3.54696  4.58869  5.12391  0.99295  4.31371  1.93556  3.34685  4.66256  4.86279  4.55982  4.49396  3.97797  3.46903  1.53111  5.56588  4.37690    107 i - - -
          2.68618  4.42225  2.77519  2.73123  3.46354  2.40513  3.72494  3.29354  2.67741  2.69355  4.24690  2.90347  2.73739  3.18146  2.89801  2.37887  2.77519  2.98518  4.58477  3.61503
          0.02446  4.11894  4.84128  0.61958  0.77255  0.48576  0.95510
    107   3.11294  4.82144  3.74786  3.62757  4.59001  3.49536  4.67864  4.20673  3.70756  3.80344  4.86840  3.90617  0.47490  4.08855  3.91899  3.28967  3.57513  3.82252  5.70142  4.71623    108 P - - -
          2.68618  4.42225  2.77519  2.73123  3.46354  2.40513  3.72494  3.29354  2.67741  2.69355  4.24690  2.90347  2.73739  3.18146  2.89801  2.37887  2.77519  2.98518  4.58477  3.61503
          0.02446  4.11894  4.84128  0.61958  0.77255  0.48576  0.95510
    108   3.18802  5.32801  2.62188  0.71935  4.70880  3.45030  4.06823  4.21332  2.98188  3.79377  4.76475  3.10322  4.06895  3.28367  3.41081  3.14963  3.49666  3.87450  5.83338  4.56538    109 e - - -
          2.68618  4.42225  2.77519  2.73123  3.46354  2.40513  3.72494  3.29354  2.67741  2.69355  4.24690  2.90347  2.73739  3.18146  2.89801  2.37887  2.77519  2.98518  4.58477  3.61503
          0.02446  4.11894  4.84128  0.61958  0.77255  0.48576  0.95510
    109   3.23876  4.53762  4.93123  4.42249  3.46058  4.59317  5.07555  0.99521  4.27357  1.75768  3.27204  4.65133  4.85365  4.51185  4.44453  3.97940  3.49275  1.70163  5.49198  4.30890    110 i - - -
          2.68618  4.42225  2.77519  2.73123  3.46354  2.40513  3.72494  3.29354  2.67741  2.69355  4.24690  2.90347  2.73739  3.18146  2.89801  2.37887  2.77519  2.98518  4.58477  3.61503
          0.02446  4.11894  4.84128  0.61958  0.77255  0.48576  0.95510
    110   3.00765  5.36639  0.88665  2.27348  4.75122  3.27027  3.95571  4.32381  3.04639  3.91117  4.82504  2.84133  3.94244  3.15924  3.63123  2.79401  3.35311  3.90140  6.00671  4.52704    111 d - - -
          2.68618  4.42225  2.77519  2.73123  3.46354  2.40513  3.72494  3.29354  2.67741  2.69355  4.24690  2.90347  2.73739  3.18146  2.89801  2.37887  2.77519  2.98518  4.58477  3.61503
          0.02446  4.11894  4.84128  0.61958  0.77255  0.48576  0.95510
    111   3.29911  4.70079  4.71337  4.23937  3.18118  4.41162  4.84066  2.22003  4.02424  0.79254  3.04071  4.48436  4.72074  4.26448  4.17680  3.82314  3.56630  2.12272  5.23334  4.05727    112 l - - -
          2.68618  4.42225  2.77519  2.73123  3.46354  2.40513  3.72494  3.29354  2.67741  2.69355  4.24690  2.90347  2.73739  3.18146  2.89801  2.37887  2.77519  2.98518  4.58477  3.61503
          0.02446  4.11894  4.84128  0.61958  0.77255  0.48576  0.95510
    112   3.05255  5.53145  0.93283  2.13150  4.90319  3.02449  3.90857  4.43452  2.98759  3.96340  4.84763  2.78397  3.93426  3.09462  3.59618  2.94576  3.37083  4.00224  6.09402  4.60660    113 d - - -
          2.68618  4.42225  2.77519  2.73123  3.46354  2.40513  3.72494  3.29354  2.67741  2.69355  4.24690  2.90347  2.73739  3.18146  2.89801  2.37887  2.77519  2.98518  4.58477  3.61503
          0.02446  4.11894  4.84128  0.61958  0.77255  0.48576  0.95510
    113   2.83649  5.26816  2.25287  2.24604  4.56279  3.32499  3.57921  4.05902  2.61630  3.58226  4.39882  1.49750  3.86638  2.65494  3.12688  2.59607  3.10176  3.66166  5.74752  4.31554    114 n - - -
          2.68618  4.42225  2.77519  2.73123  3.46354  2.40513  3.72494  3.29354  2.67741  2.69355  4.24690  2.90347  2.73739  3.18146  2.89801  2.37887  2.77519  2.98518  4.58477  3.61503
          0.02446  4.11894  4.84128  0.61958  0.77255  0.48576  0.95510
    114   1.12917  4.34194  3.71288  3.29234  3.80215  3.35915  4.22747  2.81015  3.17193  2.54671  3.55073  3.53064  3.98220  3.54008  3.46204  2.76727  2.93160  2.58268  5.35859  4.10167    115 a - - -
          2.68618  4.42225  2.77519  2.73123  3.46354  2.40513  3.72494  3.29354  2.67741  2.69355  4.24690  2.90347  2.73739  3.18146  2.89801  2.37887  2.77519  2.98518  4.58477  3.61503
          0.02446  4.11894  4.84128  0.61958  0.77255  0.48576  0.95510
    115   1.11725  4.20368  3.53167  3.25166  4.39737  2.20305  4.31887  3.80872  3.32865  3.50187  4.31937  3.37811  3.74332  3.59569  3.63806  2.08543  2.75726  3.23885  5.74053  4.53890    116 a - - -
          2.68618  4.42225  2.77519  2.73123  3.46354  2.40513  3.72494  3.29354  2.67741  2.69355  4.24690  2.90347  2.73739  3.18146  2.89801  2.37887  2.77519  2.98518  4.58477  3.61503
          0.02446  4.11894  4.84128  0.61958  0.77255  0.48576  0.95510
    116   3.30494  5.11264  3.82277  3.29091  4.53095  3.73615  4.03344  4.09605  2.37786  3.56730  4.56710  3.62855  4.23223  3.24683  0.65957  3.38102  3.55758  3.81080  5.51716  4.41142    117 R - - -
          2.68618  4.42225  2.77519  2.73123  3.46354  2.40513  3.72494  3.29354  2.67741  2.69355  4.24690  2.90347  2.73739  3.18146  2.89801  2.37887  2.77519  2.98518  4.58477  3.61503
          0.02446  4.11894  4.84128  0.61958  0.77255  0.48576  0.95510
    117   2.28076  4.28078  4.34135  3.81590  3.55889  3.97732  4.51634  1.40321  3.71522  2.34226  3.44984  4.03774  4.39030  3.98407  3.94106  3.19565  3.10413  1.53290  5.24188  4.03424    118 i - - -
          2.68618  4.42225  2.77519  2.73123  3.46354  2.40513  3.72494  3.29354  2.67741  2.69355  4.24690  2.90347  2.73739  3.18146  2.89801  2.37887  2.77519  2.98518  4.58477  3.61503
          0.02446  4.11894  4.84128  0.61958  0.77255  0.48576  0.95510
    118   1.22799  4.26246  3.61398  3.17295  3.92587  3.22054  4.13847  3.07271  3.10653  2.65754  3.86145  3.40905  3.86127  3.43550  3.42190  2.48321  2.58806  2.68649  5.36255  4.13705    119 a - - -
          2.68618  4.42225  2.77519  2.73123  3.46354  2.40513  3.72494  3.29354  2.67741  2.69355  4.24690  2.90347  2.73739  3.18146  2.89801  2.37887  2.77519  2.98518  4.58477  3.61503
          0.02446  4.11894  4.84128  0.61958  0.77255  0.48576  0.95510
    119   2.34433  4.42126  3.30871  2.75563  3.58887  3.51307  3.41903  2.95902  2.69606  2.00903  3.41382  3.16221  3.90649  2.90629  3.07445  2.41558  2.71677  2.71548  4.99628  3.74189    120 l - - -
          2.68618  4.42225  2.77519  2.73123  3.46354  2.40513  3.72494  3.29354  2.67741  2.69355  4.24690  2.90347  2.73739  3.18146  2.89801  2.37887  2.77519  2.98518  4.58477  3.61503
          0.02446  4.11894  4.84128  0.61958  0.77255  0.48576  0.95510
    120   2.29182  4.38453  3.38420  3.27453  4.55325  0.81412  4.45179  3.98992  3.47782  3.71202  4.60248  3.46125  3.86405  3.76424  3.75326  2.64158  2.97850  3.43421  5.83687  4.67007    121 g - - -
          2.68618  4.42225  2.77519  2.73123  3.46354  2.40513  3.72494  3.29354  2.67741  2.69355  4.24690  2.90347  2.73739  3.18146  2.89801  2.37887  2.77519  2.98518  4.58477  3.61503
          0.02446  4.11894  4.84128  0.61958  0.77255  0.48576  0.95510
    121   3.22348  4.57773  4.78289  4.20602  3.11911  4.44669  4.74162  1.93561  4.05601  1.03914  2.16292  4.45175  4.66250  4.19088  4.04875  3.77643  3.44417  2.30566  5.12430  4.04938    122 l - - -
          2.68618  4.42225  2.77519  2.73123  3.46354  2.40513  3.72494  3.29354  2.67741  2.69355  4.24690  2.90347  2.73739  3.18146  2.89801  2.37887  2.77519  2.98518  4.58477  3.61503
          0.02446  4.11894  4.84128  0.61958  0.77255  0.48576  0.95510
    122   3.01705  5.12519  3.45140  2.80031  4.48776  3.68292  3.66444  3.84974  1.13152  2.98330  4.22135  3.21841  4.05348  2.80607  2.06459  3.02810  3.19717  3.54728  5.44761  4.24159    123 k - - -
          2.68618  4.42225  2.77519  2.73123  3.46354  2.40513  3.72494  3.29354  2.67741  2.69355  4.24690  2.90347  2.73739  3.18146  2.89801  2.37887  2.77519  2.98518  4.58477  3.61503
          0.02446  4.11894  4.84128  0.61958  0.77255  0.48576  0.95510
    123   3.00126  4.74493  3.72492  3.65914  4.78306  0.43324  4.75744  4.44947  3.87354  4.07019  5.05295  3.89019  4.14341  4.17864  4.07590  3.18135  3.50161  3.93009  5.80606  4.89569    124 G - - -
          2.68618  4.42225  2.77519  2.73123  3.46354  2.40513  3.72494  3.29354  2.67741  2.69355  4.24690  2.90347  2.73739  3.18146  2.89801  2.37887  2.77519  2.98518  4.58477  3.61503
          0.02446  4.11894  4.84128  0.61958  0.77255  0.48576  0.95510
    124   2.32972  4.25901  3.49437  3.18771  4.25611  3.06026  4.24088  3.59647  3.19092  3.34569  4.20807  3.36985  3.78769  3.51722  3.49599  1.84376  1.24555  3.12805  5.62393  4.39534    125 t - - -
          2.68618  4.42225  2.77519  2.73123  3.46354  2.40513  3.72494  3.29354  2.67741  2.69355  4.24690  2.90347  2.73739  3.18146  2.89801  2.37887  2.77519  2.98518  4.58477  3.61503
          0.02446  4.11894  4.84128  0.61958  0.77255  0.48576  0.95510
    125   3.17386  4.46219  4.96242  4.47327  3.65713  4.57017  5.17929  1.21310  4.36732  2.14438  3.44942  4.67469  4.86857  4.62555  4.55451  3.96843  3.43988  1.12695  5.65134  4.44611    126 v - - -
          2.68618  4.42225  2.77519  2.73123  3.46354  2.40513  3.72494  3.29354  2.67741  2.69355  4.24690  2.90347  2.73739  3.18146  2.89801  2.37887  2.77519  2.98518  4.58477  3.61503
          0.02446  4.11894  4.84128  0.61958  0.77255  0.48576  0.95510
    126   2.68344  4.81454  3.13056  2.42706  4.06068  3.49925  3.65121  3.18799  1.60402  2.87254  3.73279  3.04176  3.88095  2.80883  2.61809  2.72962  2.90418  2.98870  5.29462  3.99951    127 k - - -
          2.68618  4.42225  2.77519  2.73123  3.46354  2.40513  3.72494  3.29354  2.67741  2.69355  4.24690  2.90347  2.73739  3.18146  2.89801  2.37887  2.77519  2.98518  4.58477  3.61503
          0.02446  4.11894  4.84128  0.61958  0.77255  0.48576  0.95510
    127   1.16831  4.20596  3.57296  3.29316  4.35680  2.99855  4.33430  3.71754  3.33489  3.45934  4.30237  3.40523  3.75886  3.62090  3.62870  1.60824  2.77090  3.18538  5.71935  4.51029    128 a - - -
          2.68618  4.42225  2.77519  2.73123  3.46354  2.40513  3.72494  3.29354  2.67741  2.69355  4.24690  2.90347  2.73739  3.18146  2.89801  2.37887  2.77519  2.98518  4.58477  3.61503
          0.02446  4.11894  4.84128  0.61958  0.77255  0.48576  0.95510
    128   3.02537  5.49384  2.12358  0.97982  4.80348  3.31263  3.86156  4.30685  2.84829  3.84103  4.71273  2.80634  3.93169  3.03603  3.40038  2.92689  3.31724  3.90310  5.97610  4.52041    129 e - - -
          2.68618  4.42225  2.77519  2.73123  3.46354  2.40513  3.72494  3.29354  2.67741  2.69355  4.24690  2.90347  2.73739  3.18146  2.89801  2.37887  2.77519  2.98518  4.58477  3.61503
          0.02446  4.11894  4.84128  0.61958  0.77255  0.48576  0.95510
    129   3.25427  4.55309  4.93468  4.42273  3.41805  4.60102  5.05707  1.02561  4.26773  1.64958  3.23261  4.65349  4.85159  4.49611  4.43135  3.98534  3.50493  1.76523  5.45569  4.27905    130 i - - -
          2.68618  4.42225  2.77519  2.73123  3.46354  2.40513  3.72494  3.29354  2.67741  2.69355  4.24690  2.90347  2.73739  3.18146  2.89801  2.37887  2.77519  2.98518  4.58477  3.61503
          0.02446  4.11894  4.84128  0.61958  0.77255  0.48576  0.95510
    130   2.86228  4.40283  4.80996  4.28356  3.60363  4.44847  4.95661  1.43289  4.18137  2.00365  3.41620  4.49944  4.74653  4.42802  4.37427  3.80941  3.34362  1.13408  5.49595  4.30366    131 v - - -
          2.68618  4.42225  2.77519  2.73123  3.46354  2.40513  3.72494  3.29354  2.67741  2.69355  4.24690  2.90347  2.73739  3.18146  2.89801  2.37887  2.77519  2.98518  4.58477  3.61503
          0.02446  4.11894  4.84128  0.61958  0.77255  0.48576  0.95510
    131   3.15731  4.65884  4.08625  3.68177  1.11234  4.04000  3.84988  2.88789  3.52761  2.20027  3.50914  3.86293  4.42542  3.18096  3.72625  3.40532  3.41015  2.84018  4.21803  2.59576    132 f - - -
          2.68618  4.42225  2.77519  2.73123  3.46354  2.40513  3.72494  3.29354  2.67741  2.69355  4.24690  2.90347  2.73739  3.18146  2.89801  2.37887  2.77519  2.98518  4.58477  3.61503
          0.02446  4.11894  4.84128  0.61958  0.77255  0.48576  0.95510
    132   1.62526  4.22069  3.50517  3.21883  4.40963  2.76819  4.29841  3.82150  3.28705  3.51366  4.33048  3.36369  3.74565  3.56603  3.60297  1.20999  2.76329  3.25104  5.74533  4.53553    133 s - - -
          2.68618  4.42225  2.77519  2.73123  3.46354  2.40513  3.72494  3.29354  2.67741  2.69355  4.24690  2.90347  2.73739  3.18146  2.89801  2.37887  2.77519  2.98518  4.58477  3.61503
          0.02446  4.11894  4.84128  0.61958  0.77255  0.48576  0.95510
    133   1.02493  4.18705  3.60364  3.29822  4.32889  2.63396  4.32042  3.69419  3.33067  3.42155  4.25229  3.40482  3.75099  3.60858  3.62651  2.30202  2.42150  3.16518  5.68865  4.49430    134 a - - -
          2.68618  4.42225  2.77519  2.73123  3.46354  2.40513  3.72494  3.29354  2.67741  2.69355  4.24690  2.90347  2.73739  3.18146  2.89801  2.37887  2.77519  2.98518  4.58477  3.61503
          0.02446  4.11894  4.84128  0.61958  0.77255  0.48576  0.95510
    134   3.39475  4.75578  4.80957  4.31826  3.13220  4.54897  4.87902  2.10808  4.08529  0.75017  2.99265  4.57952  4.79498  4.30925  4.22518  3.95595  3.64139  2.31526  5.21168  4.03455    135 l - - -
          2.68618  4.42225  2.77519  2.73123  3.46354  2.40513  3.72494  3.29354  2.67741  2.69355  4.24690  2.90347  2.73739  3.18146  2.89801  2.37887  2.77519  2.98518  4.58477  3.61503
          0.02446  4.11894  4.84128  0.61958  0.77255  0.48576  0.95510
    135   2.91812  4.32712  4.40625  3.85263  3.48736  4.13625  4.54536  1.86267  3.74782  2.10567  3.07900  4.11132  4.47495  4.00812  3.97424  3.45688  2.58973  1.20025  5.22516  4.03126    136 v - - -
          2.68618  4.42225  2.77519  2.73123  3.46354  2.40513  3.72494  3.29354  2.67741  2.69355  4.24690  2.90347  2.73739  3.18146  2.89801  2.37887  2.77519  2.98518  4.58477  3.61503
          0.02446  4.11894  4.84128  0.61958  0.77255  0.48576  0.95510
    136   2.68983  4.40764  3.55473  3.00656  3.46889  3.64114  3.91978  2.73923  2.85424  1.66260  3.28394  3.40193  4.03378  2.82197  3.17095  2.91921  2.27141  2.57882  4.99543  3.76944    137 l - - -
          2.68618  4.42225  2.77519  2.73123  3.46354  2.40513  3.72494  3.29354  2.67741  2.69355  4.24690  2.90347  2.73739  3.18146  2.89801  2.37887  2.77519  2.98518  4.58477  3.61503
          0.02446  4.11894  4.84128  0.61958  0.77255  0.48576  0.95510
    137   2.78916  5.10802  2.44006  2.31029  4.46361  1.70161  3.61237  3.93956  2.63921  3.49448  4.32121  2.25086  3.86667  2.72919  3.12614  2.76377  3.07018  3.55447  5.68192  4.28270    138 g - - -
          2.68618  4.42225  2.77519  2.73123  3.46354  2.40513  3.72494  3.29354  2.67741  2.69355  4.24690  2.90347  2.73739  3.18146  2.89801  2.37887  2.77519  2.98518  4.58477  3.61503
          0.02446  4.11894  4.84128  0.61958  0.77255  0.48576  0.95510
    138   3.12661  5.18594  3.37859  2.87165  4.62484  3.66953  3.76046  4.02731  0.90514  3.50200  4.40854  3.28062  4.10516  2.91487  2.22617  3.13564  3.33117  3.71221  5.53728  4.35635    139 k - - -
          2.68618  4.42225  2.77519  2.73123  3.46354  2.40513  3.72494  3.29354  2.67741  2.69355  4.24690  2.90347  2.73739  3.18146  2.89801  2.37887  2.77519  2.98518  4.58477  3.61503
          0.02446  4.11894  4.84128  0.61958  0.77255  0.48576  0.95510
    139   2.84755  4.49855  3.80828  3.40776  1.48977  3.66988  3.98986  2.97158  3.36176  2.51583  3.63847  3.66424  2.03645  3.63754  3.62419  3.08144  3.16027  2.81625  4.60087  3.08102    140 f - - -
          2.68618  4.42225  2.77519  2.73123  3.46354  2.40513  3.72494  3.29354  2.67741  2.69355  4.24690  2.90347  2.73739  3.18146  2.89801  2.37887  2.77519  2.98518  4.58477  3.61503
          0.02446  4.11894  4.84128  0.61958  0.77255  0.48576  0.95510
    140   2.77807  4.40221  4.52770  4.08987  3.71019  4.07990  4.86666  1.85660  3.95941  2.31064  3.55521  4.26958  4.55646  4.27888  4.17883  3.49420  3.27135  0.89895  5.56829  4.33458    141 v - - -
          2.68618  4.42225  2.77519  2.73123  3.46354  2.40513  3.72494  3.29354  2.67741  2.69355  4.24690  2.90347  2.73739  3.18146  2.89801  2.37887  2.77519  2.98518  4.58477  3.61503
          0.02446  4.11894  4.84128  0.61958  0.77255  0.48576  0.95510
    141   2.88142  4.26052  4.57890  3.99112  2.71666  4.05726  4.32745  1.79875  3.83836  1.40761  3.00812  4.11850  4.36366  3.97177  3.92682  3.36969  3.10850  2.09306  3.66708  3.58021    142 l - - -
          2.68618  4.42225  2.77519  2.73123  3.46354  2.40513  3.72494  3.29354  2.67741  2.69355  4.24690  2.90347  2.73739  3.18146  2.89801  2.37887  2.77519  2.98518  4.58477  3.61503
          0.02446  4.11894  4.84128  0.61958  0.77255  0.48576  0.95510
    142   2.37214  4.29766  4.41271  3.88171  3.58393  4.05920  4.58566  1.48212  3.78633  2.33352  3.45750  4.10825  4.45167  4.05187  4.01283  3.40266  2.84986  1.38491  5.29337  4.08746    143 v - - -
          2.68618  4.42225  2.77519  2.73123  3.46354  2.40513  3.72494  3.29354  2.67741  2.69355  4.24690  2.90347  2.73739  3.18146  2.89801  2.37887  2.77519  2.98518  4.58477  3.61503
          0.02446  4.11894  4.84128  0.61958  0.77255  0.48576  0.95510
    143   2.70087  4.62835  3.27400  3.05245  4.45550  0.89311  4.20566  3.98054  3.01156  3.59964  4.48879  3.39111  3.95815  3.46448  2.74077  2.83349  3.12565  3.52586  5.65665  4.47395    144 g - - -
          2.68618  4.42225  2.77519  2.73123  3.46354  2.40513  3.72494  3.29354  2.67741  2.69355  4.24690  2.90347  2.73739  3.18146  2.89801  2.37887  2.77519  2.98518  4.58477  3.61503
          0.02446  4.11894  4.84128  0.61958  0.77255  0.48576  0.95510
    144   2.51193  5.05065  2.40273  1.88526  4.35089  3.16922  3.61996  3.44200  2.33546  3.34077  4.11847  2.85735  3.80111  2.74200  2.89958  2.29937  2.88911  3.41914  5.51942  4.12821    145 e - - -
          2.68618  4.42225  2.77519  2.73123  3.46354  2.40513  3.72494  3.29354  2.67741  2.69355  4.24690  2.90347  2.73739  3.18146  2.89801  2.37887  2.77519  2.98518  4.58477  3.61503
          0.02446  4.11894  4.84128  0.61958  0.77255  0.48576  0.95510
    145   3.27458  5.41841  0.62007  2.52405  4.83327  3.41569  4.17492  4.48188  3.30970  4.04866  5.03912  3.09025  4.08639  3.41929  3.85419  3.21380  3.62076  4.09694  5.95163  4.67439    146 D - - -
          2.68618  4.42225  2.77519  2.73123  3.46354  2.40513  3.72494  3.29354  2.67741  2.69355  4.24690  2.90347  2.73739  3.18146  2.89801  2.37887  2.77519  2.98518  4.58477  3.61503
          0.02446  4.11894  4.84128  0.61958  0.77255  0.48576  0.95510
    146   2.50511  4.23489  3.64161  3.09485  3.47422  3.04075  3.95370  2.40866  3.03053  2.52149  3.37533  3.42788  3.96853  3.32459  3.34593  2.24821  2.75700  1.83983  4.94875  3.72806    147 v - - -
          2.68618  4.42225  2.77519  2.73123  3.46354  2.40513  3.72494  3.29354  2.67741  2.69355  4.24690  2.90347  2.73739  3.18146  2.89801  2.37887  2.77519  2.98518  4.58477  3.61503
          0.02446  4.11894  4.84128  0.61958  0.77255  0.48576  0.95510
    147   2.28819  4.33849  3.27333  3.02193  4.36255  3.06302  4.18511  3.78850  3.11484  3.46576  4.30779  3.28015  1.37061  3.43448  3.45148  1.93040  2.83264  3.27455  5.69170  4.43991    148 p - - -
          2.68618  4.42225  2.77519  2.73123  3.46354  2.40513  3.72494  3.29354  2.67741  2.69355  4.24690  2.90347  2.73739  3.18146  2.89801  2.37887  2.77519  2.98518  4.58477  3.61503
          0.02446  4.11894  4.84128  0.61958  0.77255  0.48576  0.95510
    148   3.00126  4.74493  3.72492  3.65914  4.78306  0.43324  4.75744  4.44947  3.87354  4.07019  5.05295  3.89019  4.14341  4.17864  4.07590  3.18135  3.50161  3.93009  5.80606  4.89569    149 G - - -
          2.68618  4.42225  2.77519  2.73123  3.46354  2.40513  3.72494  3.29354  2.67741  2.69355  4.24690  2.90347  2.73739  3.18146  2.89801  2.37887  2.77519  2.98518  4.58477  3.61503
          0.02446  4.11894  4.84128  0.61958  0.77255  0.48576  0.95510
    149   3.28291  4.57957  4.98890  4.42885  3.23815  4.61063  4.97389  1.43612  4.30509  1.18201  2.72519  4.65686  4.80391  4.41747  4.41933  3.96336  3.51072  1.94165  5.29516  4.22120    150 l - - -
          2.68618  4.42225  2.77519  2.73123  3.46354  2.40513  3.72494  3.29354  2.67741  2.69355  4.24690  2.90347  2.73739  3.18146  2.89801  2.37887  2.77519  2.98518  4.58477  3.61503
          0.02446  4.11894  4.84128  0.61958  0.77255  0.48576  0.95510
    150   2.78170  4.95002  3.05895  2.60459  4.41532  3.45753  3.71405  3.80201  1.30835  3.35754  4.19227  2.96139  3.92371  2.86217  2.56392  2.69219  2.58173  3.44212  5.50840  4.23179    151 k - - -
          2.68618  4.42225  2.77519  2.73123  3.46354  2.40513  3.72494  3.29354  2.67741  2.69355  4.24690  2.90347  2.73739  3.18146  2.89801  2.37887  2.77519  2.98518  4.58477  3.61503
          0.02446  4.11894  4.84128  0.61958  0.77255  0.48576  0.95510
    151   3.13630  5.21960  3.52361  2.87576  4.66078  3.73463  3.67055  4.01463  1.86007  3.45349  4.33415  3.26775  4.10641  2.56425  1.09583  3.13484  3.29879  3.70573  5.49681  4.33483    152 r - - -
          2.68618  4.42225  2.77519  2.73123  3.46354  2.40513  3.72494  3.29354  2.67741  2.69355  4.24690  2.90347  2.73739  3.18146  2.89801  2.37887  2.77519  2.98518  4.58477  3.61503
          0.02446  4.11894  4.84128  0.61958  0.77255  0.48576  0.95510
    152   1.13483  4.27601  3.39496  3.08732  4.29358  3.05198  4.19209  3.68276  3.14923  3.38206  4.21418  2.98956  3.77016  3.44994  3.48519  2.02726  2.68677  3.18632  5.63678  4.40742    153 a - - -
          2.68618  4.42225  2.77519  2.73123  3.46354  2.40513  3.72494  3.29354  2.67741  2.69355  4.24690  2.90347  2.73739  3.18146  2.89801  2.37887  2.77519  2.98518  4.58477  3.61503
          0.02446  4.11894  4.84128  0.61958  0.77255  0.48576  0.95510
    153   3.03981  5.50646  0.94226  2.20580  4.83239  3.26971  3.90915  4.43329  2.99262  3.96366  4.85329  2.49527  3.93247  3.10064  3.59743  2.93785  3.36476  3.99628  6.05862  4.55042    154 d - - -
          2.68618  4.42225  2.77519  2.73123  3.46354  2.40513  3.72494  3.29354  2.67741  2.69355  4.24690  2.90347  2.73739  3.18146  2.89801  2.37887  2.77519  2.98518  4.58477  3.61503
          0.02446  4.11894  4.84128  0.61958  0.77255  0.48576  0.95510
    154   3.30494  5.11264  3.82277  3.29091  4.53095  3.73615  4.03344  4.09605  2.37786  3.56730  4.56710  3.62855  4.23223  3.24683  0.65957  3.38102  3.55758  3.81080  5.51716  4.41142    155 R - - -
          2.68618  4.42225  2.77519  2.73123  3.46354  2.40513  3.72494  3.29354  2.67741  2.69355  4.24690  2.90347  2.73739  3.18146  2.89801  2.37887  2.77519  2.98518  4.58477  3.61503
          0.02446  4.11894  4.84128  0.61958  0.77255  0.48576  0.95510
    155   3.16639  5.16686  3.61698  2.98534  4.61460  3.73254  3.74143  4.00164  1.90301  3.46451  4.37554  3.35135  4.13855  2.89572  0.96313  3.18950  3.35245  3.70066  5.49516  4.34434    156 r - - -
          2.68618  4.42225  2.77519  2.73123  3.46354  2.40513  3.72494  3.29354  2.67741  2.69355  4.24690  2.90347  2.73739  3.18146  2.89801  2.37887  2.77519  2.98518  4.58477  3.61503
          0.02446  4.11894  4.84128  0.61958  0.77255  0.48576  0.95510
    156   2.35884  3.04528  3.97397  3.57452  3.99152  3.15004  4.38625  3.07264  3.44301  3.00181  3.96150  3.60310  3.86822  3.75350  3.67555  2.59717  1.08981  2.74205  5.46621  4.27178    157 t - - -
          2.68618  4.42225  2.77519  2.73123  3.46354  2.40513  3.72494  3.29354  2.67741  2.69355  4.24690  2.90347  2.73739  3.18146  2.89801  2.37887  2.77519  2.98518  4.58477  3.61503
          0.02446  4.11894  4.84128  0.61958  0.77255  0.48576  0.95510
    157   3.44338  4.83661  4.58447  4.23245  3.24834  4.29240  4.81164  2.47269  3.99803  0.62181  3.20668  4.48414  4.68980  4.30652  4.13087  3.90293  3.72886  2.57271  5.20961  3.98749    158 L - - -
          2.68618  4.42225  2.77519  2.73123  3.46354  2.40513  3.72494  3.29354  2.67741  2.69355  4.24690  2.90347  2.73739  3.18146  2.89801  2.37887  2.77519  2.98518  4.58477  3.61503
          0.02446  4.11894  4.84128  0.61958  0.77255  0.48576  0.95510
    158   2.89865  5.20300  3.17992  2.61776  4.61309  3.59442  3.63279  3.99901  1.42417  3.45273  4.27839  2.97161  3.98031  2.01224  2.20042  2.91325  3.12779  3.64291  5.52777  4.28075    159 k - - -
          2.68618  4.42225  2.77519  2.73123  3.46354  2.40513  3.72494  3.29354  2.67741  2.69355  4.24690  2.90347  2.73739  3.18146  2.89801  2.37887  2.77519  2.98518  4.58477  3.61503
          0.02446  4.11894  4.84128  0.61958  0.77255  0.48576  0.95510
    159   2.50570  4.55509  3.20541  2.59000  3.78641  3.47853  3.74365  3.09627  2.34623  2.81548  3.54442  3.12757  3.88892  2.96097  2.97430  2.72839  1.89473  2.57748  5.14699  3.87320    160 t - - -
          2.68618  4.42225  2.77519  2.73123  3.46354  2.40513  3.72494  3.29354  2.67741  2.69355  4.24690  2.90347  2.73739  3.18146  2.89801  2.37887  2.77519  2.98518  4.58477  3.61503
          0.02446  4.11894  4.84128  0.61958  0.77255  0.48576  0.95510
    160   3.08690  4.51470  4.51548  3.97477  3.28045  4.24269  4.64811  2.06421  3.81430  1.00353  3.11029  4.24228  4.55991  4.06170  4.01114  3.58651  2.96516  2.04002  5.20853  4.07025    161 l - - -
          2.68618  4.42225  2.77519  2.73123  3.46354  2.40513  3.72494  3.29354  2.67741  2.69355  4.24690  2.90347  2.73739  3.18146  2.89801  2.37887  2.77519  2.98518  4.58477  3.61503
          0.02446  4.11894  4.84128  0.61958  0.77255  0.48576  0.95510
    161   2.50875  4.39758  3.04537  2.34613  4.02475  3.09458  3.71696  3.43037  2.46515  3.05708  3.88333  3.02322  3.82195  2.88980  2.97855  2.16294  2.03783  3.09770  5.31660  4.00560    162 t - - -
          2.68618  4.42225  2.77519  2.73123  3.46354  2.40513  3.72494  3.29354  2.67741  2.69355  4.24690  2.90347  2.73739  3.18146  2.89801  2.37887  2.77519  2.98518  4.58477  3.61503
          0.02446  4.11894  4.84128  0.61958  0.77255  0.48576  0.95510
    162   3.38442  4.77941  4.70857  4.24620  3.12212  4.45947  4.80825  2.29797  3.97262  0.71833  2.93791  4.50364  4.74914  4.24786  4.11700  3.89180  3.64290  2.41594  5.17623  3.96805    163 l - - -
          2.68618  4.42225  2.77519  2.73123  3.46354  2.40513  3.72494  3.29354  2.67741  2.69355  4.24690  2.90347  2.73739  3.18146  2.89801  2.37887  2.77519  2.98518  4.58477  3.61503
          0.02446  4.11894  4.84128  0.61958  0.77255  0.48576  0.95510
    163   2.37481  4.33145  3.32970  3.03586  4.28496  3.09036  4.15841  3.65585  3.06865  3.36233  4.21699  3.29396  1.37731  3.40905  3.39850  2.37626  2.23227  3.18847  5.62589  4.38275    164 p - - -
          2.68618  4.42225  2.77519  2.73123  3.46354  2.40513  3.72494  3.29354  2.67741  2.69355  4.24690  2.90347  2.73739  3.18146  2.89801  2.37887  2.77519  2.98518  4.58477  3.61503
          0.02446  4.11894  4.84128  0.61958  0.77255  0.48576  0.95510
    164   2.49489  4.86222  2.98812  2.42312  4.14237  3.43924  3.64494  3.55173  2.03186  3.13884  3.71594  2.97687  2.31125  2.69379  2.77517  2.68177  2.83915  3.22140  5.36042  4.03774    165 k - - -
          2.68618  4.42225  2.77519  2.73123  3.46354  2.40513  3.72494  3.29354  2.67741  2.69355  4.24690  2.90347  2.73739  3.18146  2.89801  2.37887  2.77519  2.98518  4.58477  3.61503
          0.02446  4.11894  4.84128  0.61958  0.77255  0.48576  0.95510
    165   1.35723  4.28043  3.40138  3.06229  4.29970  2.79937  4.16784  3.70942  3.11959  3.38374  4.20672  3.29683  2.09368  3.41485  3.47004  2.31957  2.77595  3.20342  5.63277  4.40174    166 a - - -
          2.68618  4.42225  2.77519  2.73123  3.46354  2.40513  3.72494  3.29354  2.67741  2.69355  4.24690  2.90347  2.73739  3.18146  2.89801  2.37887  2.77519  2.98518  4.58477  3.61503
          0.02446  4.11894  4.84128  0.61958  0.77255  0.48576  0.95510
    166   3.65875  4.97595  4.47061  4.17243  1.97132  4.34678  3.57015  3.43137  4.01898  2.78500  4.05963  4.06038  4.70609  4.10416  4.11762  3.75545  3.90361  3.34538  3.74072  0.75674    167 y - - -
          2.68618  4.42225  2.77519  2.73123  3.46354  2.40513  3.72494  3.29354  2.67741  2.69355  4.24690  2.90347  2.73739  3.18146  2.89801  2.37887  2.77519  2.98518  4.58477  3.61503
          0.02446  4.11894  4.84128  0.61958  0.77255  0.48576  0.95510
    167   2.58120  4.92653  2.91089  2.04976  4.20504  3.35324  3.60868  3.58913  2.35755  3.12050  3.99208  2.87300  3.80901  2.17951  2.67179  2.62554  2.75207  2.93932  5.40105  4.04622    168 e - - -
          2.68618  4.42225  2.77519  2.73123  3.46354  2.40513  3.72494  3.29354  2.67741  2.69355  4.24690  2.90347  2.73739  3.18146  2.89801  2.37887  2.77519  2.98518  4.58477  3.61503
          0.02446  4.11894  4.84128  0.61958  0.77255  0.48576  0.95510
    168   2.77264  5.16126  3.05682  2.46325  4.53597  3.52889  3.49190  3.94553  1.47796  3.41898  4.22486  2.50313  3.92128  2.66982  2.21509  2.81367  3.04328  3.57554  5.52161  4.23047    169 k - - -
          2.68618  4.42225  2.77519  2.73123  3.46354  2.40513  3.72494  3.29354  2.67741  2.69355  4.24690  2.90347  2.73739  3.18146  2.89801  2.37887  2.77519  2.98518  4.58477  3.61503
          0.02446  4.11894  4.84128  0.61958  0.77255  0.48576  0.95510
    169   2.95025  4.55464  3.96658  3.40562  3.32372  3.90574  4.13824  2.56038  2.97211  1.12701  3.28216  3.73529  4.27545  3.48998  2.68133  3.24397  3.19040  2.56666  5.02737  3.78718    170 l - - -
          2.68618  4.42225  2.77519  2.73123  3.46354  2.40513  3.72494  3.29354  2.67741  2.69355  4.24690  2.90347  2.73739  3.18146  2.89801  2.37887  2.77519  2.98518  4.58477  3.61503
          0.02446  4.11894  4.84128  0.61958  0.77255  0.48576  0.95510
    170   3.64286  4.91172  4.65094  4.33991  0.82905  4.41736  3.62594  3.21842  4.18664  2.52305  3.83368  4.15791  4.74196  4.19497  4.23436  3.80951  3.87727  3.18746  3.77608  1.89258    171 f - - -
          2.68618  4.42225  2.77519  2.73123  3.46354  2.40513  3.72494  3.29354  2.67741  2.69355  4.24690  2.90347  2.73739  3.18146  2.89801  2.37887  2.77519  2.98518  4.58477  3.61503
          0.02446  4.11894  4.84128  0.61958  0.77255  0.48576  0.95510
    171   2.49637  4.95599  2.53543  2.23899  4.24317  3.39506  3.54615  3.24068  2.31789  3.08433  3.89641  2.69937  3.78789  2.54092  2.60925  2.50632  2.82947  3.31520  5.42434  3.87616    172 e - - -
          2.68618  4.42225  2.77519  2.73123  3.46354  2.40513  3.72494  3.29354  2.67741  2.69355  4.24690  2.90347  2.73739  3.18146  2.89801  2.37887  2.77519  2.98518  4.58477  3.61503
          0.02446  4.11894  4.84128  0.61958  0.77255  0.48576  0.95510
    172   2.53072  4.84239  3.04849  2.49228  4.09538  3.40155  3.63721  3.50713  2.27296  3.09736  3.91855  2.92528  3.85542  2.47019  2.19391  2.59266  2.88664  3.18776  5.31914  2.80634    173 r - - -
          2.68618  4.42225  2.77519  2.73123  3.46354  2.40513  3.72494  3.29354  2.67741  2.69355  4.24690  2.90347  2.73739  3.18146  2.89801  2.37887  2.77519  2.98518  4.58477  3.61503
          0.02446  4.11894  4.84128  0.61958  0.77255  0.48576  0.95510
    173   2.76619  4.63330  3.33101  2.81371  3.20429  3.60992  2.43004  3.21061  2.63722  2.83470  3.74719  3.23946  4.00454  3.06651  2.81814  2.88362  2.77081  2.96459  4.70470  1.97433    174 y - - -
          2.68618  4.42225  2.77519  2.73123  3.46354  2.40513  3.72494  3.29354  2.67741  2.69355  4.24690  2.90347  2.73739  3.18146  2.89801  2.37887  2.77519  2.98518  4.58477  3.61503
          0.02446  4.11894  4.84128  0.61958  0.77255  0.48576  0.95510
    174   2.64334  4.47106  3.49119  2.92184  3.64027  3.66026  3.90121  2.36779  1.92882  2.42063  3.54383  3.35130  4.03896  3.16570  3.10501  2.91727  2.93955  2.03516  5.11430  3.86921    175 k - - -
          2.68618  4.42225  2.77519  2.73123  3.46354  2.40513  3.72494  3.29354  2.67741  2.69355  4.24690  2.90347  2.73739  3.18146  2.89801  2.37887  2.77519  2.98518  4.58477  3.61503
          0.02446  4.11894  4.84128  0.61958  0.77255  0.48576  0.95510
    175   2.54253  4.97082  2.90170  1.93987  4.26124  3.23348  3.51348  3.70410  2.30718  3.24851  3.51058  2.89950  3.80162  2.38830  2.66147  2.45728  2.85252  3.33262  5.43421  4.06855    176 e - - -
          2.68618  4.42225  2.77519  2.73123  3.46354  2.40513  3.72494  3.29354  2.67741  2.69355  4.24690  2.90347  2.73739  3.18146  2.89801  2.37887  2.77519  2.98518  4.58477  3.61503
          0.02446  4.11894  4.84128  0.61958  0.77255  0.48576  0.95510
    176   2.45257  4.62415  2.51652  1.83448  4.36657  3.20878  3.60581  3.82870  2.37750  3.35039  4.11977  2.85673  3.79335  2.41418  2.83671  2.51930  2.87371  3.43059  5.51875  4.12551    177 e - - -
          2.68618  4.42225  2.77519  2.73123  3.46354  2.40513  3.72494  3.29354  2.67741  2.69355  4.24690  2.90347  2.73739  3.18146  2.89801  2.37887  2.77519  2.98518  4.58477  3.61503
          0.02446  4.11894  4.84128  0.61958  0.77255  0.48576  0.95510
    177   3.36345  4.72029  4.83016  4.28011  3.09349  4.55412  4.84166  2.26742  4.08443  0.99591  1.75181  4.55349  4.75452  4.24844  4.21662  3.91364  3.58867  2.41469  5.17569  4.08668    178 l - - -
          2.68618  4.42225  2.77519  2.73123  3.46354  2.40513  3.72494  3.29354  2.67741  2.69355  4.24690  2.90347  2.73739  3.18146  2.89801  2.37887  2.77519  2.98518  4.58477  3.61503
          0.02446  4.11894  4.84128  0.61958  0.77255  0.48576  0.95510
    178   2.49754  5.04717  2.93988  2.32968  4.36857  3.40004  3.42861  3.80686  1.82509  3.32259  4.10583  2.85833  3.83383  2.30244  2.58256  2.66791  2.66073  3.42756  5.47635  4.12740    179 k - - -
          2.68618  4.42225  2.77519  2.73123  3.46354  2.40513  3.72494  3.29354  2.67741  2.69355  4.24690  2.90347  2.73739  3.18146  2.89801  2.37887  2.77519  2.98518  4.58477  3.61503
          0.02446  4.11894  4.84128  0.61958  0.77255  0.48576  0.95510
    179   2.52840  4.85917  2.80352  1.89189  4.11461  3.40567  3.64552  3.53102  2.44892  3.12951  2.84089  2.62915  3.82207  2.79408  2.91498  2.60487  2.82848  3.15525  5.36522  4.01985    180 e - - -
          2.68618  4.42225  2.77519  2.73123  3.46354  2.40513  3.72494  3.29354  2.67741  2.69355  4.24690  2.90347  2.73739  3.18146  2.89801  2.37887  2.77519  2.98518  4.58477  3.61503
          0.02446  4.11894  4.84128  0.61958  0.77255  0.48576  0.95510
    180   2.97481  4.42028  4.32437  3.76295  2.93937  4.07128  4.19901  2.46084  3.60696  1.24656  2.59096  3.99129  4.37952  3.82308  3.78733  3.37543  3.20103  2.45679  4.69248  2.35144    181 l - - -
          2.68618  4.42225  2.77519  2.73123  3.46354  2.40513  3.72494  3.29354  2.67741  2.69355  4.24690  2.90347  2.73739  3.18146  2.89801  2.37887  2.77519  2.98518  4.58477  3.61503
          0.02446  4.11894  4.84128  0.61958  0.77255  0.48576  0.95510
    181   3.00126  4.74493  3.72492  3.65914  4.78306  0.43324  4.75744  4.44947  3.87354  4.07019  5.05295  3.89019  4.14341  4.17864  4.07590  3.18135  3.50161  3.93009  5.80606  4.89569    182 G - - -
          2.68618  4.42225  2.77519  2.73123  3.46354  2.40513  3.72494  3.29354  2.67741  2.69355  4.24690  2.90347  2.73739  3.18146  2.89801  2.37887  2.77519  2.98518  4.58477  3.61503
          0.02446  4.11894  4.84128  0.61958  0.77255  0.48576  0.95510
    182   2.59666  4.34475  4.57633  4.03359  3.53611  4.24241  4.70220  1.66171  3.93077  2.19051  3.02160  4.26374  4.57419  4.18017  4.13802  3.58048  3.22792  1.14620  5.32418  4.13208    183 v - - -
          2.68618  4.42225  2.77519  2.73123  3.46354  2.40513  3.72494  3.29354  2.67741  2.69355  4.24690  2.90347  2.73739  3.18146  2.89801  2.37887  2.77519  2.98518  4.58477  3.61503
          0.02446  4.11894  4.84128  0.61958  0.77255  0.48576  0.95510
    183   2.60160  4.84676  2.85587  1.86367  4.09666  3.41542  3.34130  3.06845  2.40404  3.10997  3.65722  2.93438  3.80902  2.60140  2.86920  2.55773  2.83296  3.11834  5.33788  3.83285    184 e - - -
          2.68618  4.42225  2.77519  2.73123  3.46354  2.40513  3.72494  3.29354  2.67741  2.69355  4.24690  2.90347  2.73739  3.18146  2.89801  2.37887  2.77519  2.98518  4.58477  3.61503
          0.02446  4.11894  4.84128  0.61958  0.77255  0.48576  0.95510
    184   3.31328  4.64831  4.78962  4.27570  1.34371  4.45360  4.36188  2.19190  4.13041  1.47171  3.07647  4.40026  4.69492  4.22134  4.23324  3.79837  3.53938  2.43372  4.61259  3.13659    185 f - - -
          2.68618  4.42225  2.77519  2.73123  3.46354  2.40513  3.72494  3.29354  2.67741  2.69355  4.24690  2.90347  2.73739  3.18146  2.89801  2.37887  2.77519  2.98518  4.58477  3.61503
          0.02446  4.11894  4.84128  0.61958  0.77255  0.48576  0.95510
    185   1.93517  4.45495  3.25871  2.65271  3.44649  2.87182  3.75425  2.97762  2.67644  2.70892  3.57985  3.15815  3.88451  3.00481  3.01324  2.72251  2.52570  2.69740  5.04408  3.58570    186 a - - -
          2.68618  4.42225  2.77519  2.73123  3.46354  2.40513  3.72494  3.29354  2.67741  2.69355  4.24690  2.90347  2.73739  3.18146  2.89801  2.37887  2.77519  2.98518  4.58477  3.61503
          0.02446  4.11894  4.84128  0.61958  0.77255  0.48576  0.95510
    186   2.68977  4.96261  2.83338  2.10574  4.26012  3.40847  3.65700  3.68519  2.18401  3.07350  4.06329  2.92945  2.22142  2.79886  2.82745  2.54231  2.92893  3.33475  5.45529  4.10894    187 e - - -
          2.68618  4.42225  2.77519  2.73123  3.46354  2.40513  3.72494  3.29354  2.67741  2.69355  4.24690  2.90347  2.73739  3.18146  2.89801  2.37887  2.77519  2.98518  4.58477  3.61503
          0.02446  4.11894  4.84128  0.61958  0.77255  0.48576  0.95510
    187   2.51181  4.62118  3.12552  2.56705  3.47484  3.28666  3.68510  3.20934  2.52212  2.73651  3.41078  3.05661  3.85714  2.00550  2.84011  2.64005  2.75207  2.93090  5.15724  3.86368    188 q - - -
          2.68618  4.42225  2.77519  2.73123  3.46354  2.40513  3.72494  3.29354  2.67741  2.69355  4.24690  2.90347  2.73739  3.18146  2.89801  2.37887  2.77519  2.98518  4.58477  3.61503
          0.02446  4.11894  4.84128  0.61958  0.77255  0.48576  0.95510
    188   2.70972  5.11082  3.06971  2.26576  4.47015  3.50162  3.39213  3.89184  1.66752  3.37562  3.91441  2.98646  3.88139  2.43276  2.16332  2.74150  2.97177  3.51347  5.49212  4.17982    189 k - - -
          2.68618  4.42225  2.77519  2.73123  3.46354  2.40513  3.72494  3.29354  2.67741  2.69355  4.24690  2.90347  2.73739  3.18146  2.89801  2.37887  2.77519  2.98518  4.58477  3.61503
          0.02446  4.11894  4.84128  0.61958  0.77255  0.48576  0.95510
    189   2.66447  5.07195  2.73439  2.04365  4.39195  3.40725  3.59775  3.84505  2.26906  3.17808  4.12746  2.88870  3.81346  2.41196  2.14104  2.50057  2.89295  3.45086  5.50736  4.13468    190 e - - -
          2.68618  4.42225  2.77519  2.73123  3.46354  2.40513  3.72494  3.29354  2.67741  2.69355  4.24690  2.90347  2.73739  3.18146  2.89801  2.37887  2.77519  2.98518  4.58477  3.61503
          0.02446  4.11894  4.84128  0.61958  0.77255  0.48576  0.95510
    190   3.39341  4.71921  4.91676  4.39545  3.15853  4.62905  4.95691  1.87712  4.20267  0.81752  2.97929  4.65621  4.83288  4.37438  4.33250  4.01442  3.62868  2.21517  5.25902  4.13115    191 l - - -
          2.68618  4.42225  2.77519  2.73123  3.46354  2.40513  3.72494  3.29354  2.67741  2.69355  4.24690  2.90347  2.73739  3.18146  2.89801  2.37887  2.77519  2.98518  4.58477  3.61503
          0.02446  4.11894  4.84128  0.61958  0.77255  0.48576  0.95510
    191   1.49054  4.39514  3.30493  2.84350  3.74855  3.34128  3.88635  3.16120  2.82876  2.85948  3.73648  3.22818  3.37081  3.16001  3.19906  2.53605  2.83145  2.86460  5.15536  3.05063    192 a - - -
          2.68618  4.42225  2.77519  2.73123  3.46354  2.40513  3.72494  3.29354  2.67741  2.69355  4.24690  2.90347  2.73739  3.18146  2.89801  2.37887  2.77519  2.98518  4.58477  3.61503
          0.02446  4.11894  4.84128  0.61958  0.77255  0.48576  0.95510
    192   2.69828  5.13392  2.28486  1.62510  4.43109  3.36308  3.63726  3.90073  2.43061  3.41905  4.19872  2.80102  3.81538  2.76101  2.71237  2.66054  2.86524  3.50291  5.58426  3.64388    193 e - - -
          2.68618  4.42225  2.77519  2.73123  3.46354  2.40513  3.72494  3.29354  2.67741  2.69355  4.24690  2.90347  2.73739  3.18146  2.89801  2.37887  2.77519  2.98518  4.58477  3.61503
          0.02446  4.11894  4.84128  0.61958  0.77255  0.48576  0.95510
    193   2.26275  4.61025  3.06016  2.48624  3.80388  3.46634  3.68161  3.13031  2.44820  2.68888  3.42749  3.05239  3.85269  2.66145  2.54323  2.68199  2.75279  2.85742  4.15875  3.71075    194 a - - -
          2.68618  4.42225  2.77519  2.73123  3.46354  2.40513  3.72494  3.29354  2.67741  2.69355  4.24690  2.90347  2.73739  3.18146  2.89801  2.37887  2.77519  2.98518  4.58477  3.61503
          0.02446  4.11894  4.84128  0.61958  0.77255  0.48576  0.95510
    194   2.18904  4.33446  4.41269  3.90125  3.63111  4.04926  4.64979  1.74053  3.80621  2.32719  3.48927  4.12826  4.46938  4.08493  4.04379  3.40955  3.17372  1.18283  5.38044  4.17018    195 v - - -
          2.68618  4.42225  2.77519  2.73123  3.46354  2.40513  3.72494  3.29354  2.67741  2.69355  4.24690  2.90347  2.73739  3.18146  2.89801  2.37887  2.77519  2.98518  4.58477  3.61503
          0.02446  4.11894  4.84128  0.61958  0.77255  0.48576  0.95510
    195   2.69347  4.37653  4.68718  4.15138  3.56196  4.34471  4.82066  1.59636  4.04830  1.93171  3.39347  4.37659  4.65861  4.29550  4.24864  3.69248  3.28719  1.15434  5.40237  4.21099    196 v - - -
          2.68618  4.42225  2.77519  2.73123  3.46354  2.40513  3.72494  3.29354  2.67741  2.69355  4.24690  2.90347  2.73739  3.18146  2.89801  2.37887  2.77519  2.98518  4.58477  3.61503
          0.09887  4.11894  2.55265  0.61958  0.77255  0.48576  0.95510
    196   2.50357  4.96376  2.70529  2.27034  4.26015  3.16500  3.58614  3.70746  2.32096  3.25018  4.03007  2.73800  3.77974  2.65406  2.38414  2.29535  2.69213  3.27798  5.43558  4.06241    197 e - - -
          2.68618  4.42225  2.77519  2.73123  3.46354  2.40513  3.72494  3.29354  2.67741  2.69355  4.24690  2.90347  2.73739  3.18146  2.89801  2.37887  2.77519  2.98518  4.58477  3.61503
          0.02632  4.04639  4.76874  0.61958  0.77255  0.56435  0.84102
    197   2.48415  4.69297  3.08040  2.51134  3.66955  3.44976  3.63884  3.30850  1.86533  2.88243  3.64432  2.96204  3.83472  2.75639  2.60970  2.66670  2.82994  3.01428  4.76469  3.62072    198 k - - -
          2.68618  4.42225  2.77519  2.73123  3.46354  2.40513  3.72494  3.29354  2.67741  2.69355  4.24690  2.90347  2.73739  3.18146  2.89801  2.37887  2.77519  2.98518  4.58477  3.61503
          0.02632  4.04639  4.76874  0.61958  0.77255  0.56435  0.84102
    198   2.59512  3.34916  4.25962  3.66578  2.50855  3.73334  4.03966  2.24864  3.51198  1.78619  3.08687  3.78985  4.09384  3.69376  3.62410  2.92154  2.82738  2.06699  4.15547  3.41354    199 l - - -
          2.68618  4.42225  2.77519  2.73123  3.46354  2.40513  3.72494  3.29354  2.67741  2.69355  4.24690  2.90347  2.73739  3.18146  2.89801  2.37887  2.77519  2.98518  4.58477  3.61503
          0.02632  4.04639  4.76874  0.61958  0.77255  0.43958  1.03369
    199   2.58680  5.01694  2.79428  2.09879  4.32344  2.89766  3.52958  3.77961  2.08027  3.09385  4.07023  2.85393  3.70708  2.63796  2.60083  2.55234  2.75769  3.31541  5.47082  4.08941    200 k - - -
          2.68618  4.42225  2.77519  2.73123  3.46354  2.40513  3.72494  3.29354  2.67741  2.69355  4.24690  2.90347  2.73739  3.18146  2.89801  2.37887  2.77519  2.98518  4.58477  3.61503
          0.04619  4.11894  3.54470  0.61958  0.77255  0.48576  0.95510
    200   2.42658  4.85320  2.88800  2.39854  4.11259  3.24919  3.53207  3.53964  2.16278  2.99792  3.77296  2.92432  3.25766  2.69558  2.73063  2.32788  2.73659  3.08628  5.34375  3.99554    201 k - - -
          2.68618  4.42225  2.77519  2.73123  3.46354  2.40513  3.72494  3.29354  2.67741  2.69355  4.24690  2.90347  2.73739  3.18146  2.89801  2.37887  2.77519  2.98518  4.58477  3.61503
          0.04797  4.09773  3.49890  0.61958  0.77255  0.50998  0.91756
    201   2.49466  4.84782  2.97027  2.35396  4.10727  3.14050  3.61367  3.52598  2.13105  2.62346  3.91937  2.94315  3.70965  2.41299  2.72430  2.60151  2.72662  3.19279  5.33327  3.99926    202 k - - -
          2.68618  4.42225  2.77519  2.73123  3.46354  2.40513  3.72494  3.29354  2.67741  2.69355  4.24690  2.90347  2.73739  3.18146  2.89801  2.37887  2.77519  2.98518  4.58477  3.61503
          0.10351  4.07532  2.50903  0.61958  0.77255  0.45649  1.00376
    202   2.49984  4.93721  2.72268  2.22770  4.22142  3.37809  3.47244  3.66563  2.31578  3.14835  3.83246  2.87490  2.99956  2.38326  2.82269  2.44174  2.78214  3.22838  5.40856  4.03846    203 e - - -
          2.68618  4.42225  2.77519  2.73123  3.46354  2.40513  3.72494  3.29354  2.67741  2.69355  4.24690  2.90347  2.73739  3.18146  2.89801  2.37887  2.77519  2.98518  4.58477  3.61503
          0.02632  4.04639  4.76874  0.61958  0.77255  0.56435  0.84102
    203   2.29809  4.92700  2.70491  2.15656  4.21113  3.17030  3.58894  3.65234  2.13532  3.13949  3.99381  2.87842  3.64366  2.71499  2.80752  2.55980  2.70809  3.11570  5.40606  4.03864    204 k - - -
          2.68618  4.42225  2.77519  2.73123  3.46354  2.40513  3.72494  3.29354  2.67741  2.69355  4.24690  2.90347  2.73739  3.18146  2.89801  2.37887  2.77519  2.98518  4.58477  3.61503
          0.02632  4.04639  4.76874  0.61958  0.77255  0.56435  0.84102
    204   2.38820  4.78661  2.89127  2.27974  4.02766  3.40565  3.33121  3.44500  2.36680  3.04601  3.74348  2.87427  3.67990  2.66757  2.78334  2.54789  2.59520  2.68375  5.28757  3.95190    205 e - - -
          2.68618  4.42225  2.77519  2.73123  3.46354  2.40513  3.72494  3.29354  2.67741  2.69355  4.24690  2.90347  2.73739  3.18146  2.89801  2.37887  2.77519  2.98518  4.58477  3.61503
          0.02632  4.04639  4.76874  0.61958  0.77255  0.56435  0.84102
    205   2.31705  4.85869  2.81378  2.07894  4.20144  2.62844  3.64978  3.63506  2.45273  3.21216  4.01509  2.90140  3.60073  2.72413  2.87098  2.33777  2.74381  3.27167  5.42783  4.07323    206 e - - -
          2.68618  4.42225  2.77519  2.73123  3.46354  2.40513  3.72494  3.29354  2.67741  2.69355  4.24690  2.90347  2.73739  3.18146  2.89801  2.37887  2.77519  2.98518  4.58477  3.61503
          0.02632  4.04639  4.76874  0.61958  0.77255  0.56435  0.84102
    206   2.41362  4.53273  3.14809  2.42259  3.58548  3.36904  3.68427  2.91389  2.54459  2.70073  3.33195  2.96984  3.60272  2.82068  2.95781  2.56067  2.48811  2.81302  5.07845  3.55474    207 a - - -
          2.68618  4.42225  2.77519  2.73123  3.46354  2.40513  3.72494  3.29354  2.67741  2.69355  4.24690  2.90347  2.73739  3.18146  2.89801  2.37887  2.77519  2.98518  4.58477  3.61503
          0.02632  4.04639  4.76874  0.61958  0.77255  0.56435  0.84102
    207   2.48991  4.95818  2.71150  2.10018  4.24802  3.27056  3.59783  3.69335  2.27487  3.24409  4.02950  2.86605  3.66749  2.61087  2.85611  2.32154  2.45484  3.26786  5.43785  4.06428    208 e - - -
          2.68618  4.42225  2.77519  2.73123  3.46354  2.40513  3.72494  3.29354  2.67741  2.69355  4.24690  2.90347  2.73739  3.18146  2.89801  2.37887  2.77519  2.98518  4.58477  3.61503
          0.19793  4.04639  1.81962  0.61958  0.77255  0.56435  0.84102
    208   2.37090  4.29079  2.99773  2.33950  3.87204  3.35325  3.51268  3.27243  2.37586  2.85479  3.73840  2.87409  3.68776  2.79106  2.80948  2.39046  2.57187  2.97185  5.17614  3.86827    209 e - - -
          2.68619  4.42228  2.77516  2.73123  3.46357  2.40516  3.72498  3.29353  2.67734  2.69355  4.24693  2.90350  2.73727  3.18149  2.89801  2.37890  2.77523  2.98518  4.58480  3.61506
          0.50904  1.34893  1.97036  0.24632  1.52176  0.46265  0.99321
    209   2.58016  4.94738  2.63492  2.09344  4.23751  2.71630  3.52615  3.68066  2.41002  3.24043  4.03923  2.68092  3.48027  2.60858  2.89309  2.53731  2.58703  3.31552  5.44408  4.06932    211 e - - -
          2.68618  4.42225  2.77519  2.73123  3.46354  2.40513  3.72494  3.29354  2.67741  2.69355  4.24690  2.90347  2.73739  3.18146  2.89801  2.37887  2.77519  2.98518  4.58477  3.61503
          0.03952  3.93459  3.95306  0.61958  0.77255  0.66533  0.72176
    210   2.50295  4.84119  2.73952  2.15725  4.10212  3.28729  3.51355  3.47482  2.31441  3.11015  3.91006  2.87333  3.65942  2.68661  2.77914  2.28858  2.71762  3.12570  5.32965  3.76138    212 e - - -
          2.68618  4.42225  2.77519  2.73123  3.46354  2.40513  3.72494  3.29354  2.67741  2.69355  4.24690  2.90347  2.73739  3.18146  2.89801  2.37887  2.77519  2.98518  4.58477  3.61503
          0.02977  3.92484  4.64719  0.61958  0.77255  0.62578  0.76538
    211   2.40636  4.81361  2.84018  2.29406  4.08158  3.23094  3.59729  3.50461  2.35798  3.01074  3.90166  2.89574  3.28612  2.37046  2.84537  2.41592  2.81426  3.04701  5.32230  3.97862    213 e - - -
          2.68618  4.42225  2.77519  2.73123  3.46354  2.40513  3.72494  3.29354  2.67741  2.69355  4.24690  2.90347  2.73739  3.18146  2.89801  2.37887  2.77519  2.98518  4.58477  3.61503
          0.02886  3.95540  4.67774  0.61958  0.77255  0.60894  0.78510
    212   2.45293  4.62199  3.00478  2.40986  3.84448  3.32990  3.64144  3.10429  2.47890  2.88228  3.58932  2.92394  3.02297  2.82510  2.85254  2.56349  2.42561  2.85710  5.16555  3.86138    214 e - - -
          2.68618  4.42225  2.77519  2.73123  3.46354  2.40513  3.72494  3.29354  2.67741  2.69355  4.24690  2.90347  2.73739  3.18146  2.89801  2.37887  2.77519  2.98518  4.58477  3.61503
          0.05166  3.97987  3.45275  0.61958  0.77255  0.62700  0.76399
    213   2.41954  4.81146  2.85634  2.22229  4.06432  3.21500  3.24671  3.35160  2.29481  3.07631  3.88267  2.89823  3.67337  2.63347  2.83335  2.59332  2.49695  3.07805  5.30566  3.96222    215 e - - -
          2.68618  4.42225  2.77519  2.73123  3.46354  2.40513  3.72494  3.29354  2.67741  2.69355  4.24690  2.90347  2.73739  3.18146  2.89801  2.37887  2.77519  2.98518  4.58477  3.61503
          0.02882  3.95702  4.67937  0.61958  0.77255  0.41653  1.07685
    214   2.36147  4.57104  3.14053  2.54267  3.76557  3.36009  3.69466  2.95740  2.51980  2.48448  3.66629  2.94296  3.54340  2.81970  2.99103  2.27430  2.69111  2.82065  5.11998  3.83313    216 s - - -
          2.68618  4.42225  2.77519  2.73123  3.46354  2.40513  3.72494  3.29354  2.67741  2.69355  4.24690  2.90347  2.73739  3.18146  2.89801  2.37887  2.77519  2.98518  4.58477  3.61503
          0.02479  4.10568  4.82802  0.61958  0.77255  0.47633  0.97038
    215   2.50117  4.92262  2.72452  2.25849  4.00987  3.19483  3.42638  3.63748  2.34922  3.12223  3.98567  2.90065  3.16451  2.67663  2.85482  2.37824  2.42579  3.27606  5.40206  4.03745    217 e - - -
          2.68618  4.42225  2.77519  2.73123  3.46354  2.40513  3.72494  3.29354  2.67741  2.69355  4.24690  2.90347  2.73739  3.18146  2.89801  2.37887  2.77519  2.98518  4.58477  3.61503
          0.02446  4.11894  4.84128  0.61958  0.77255  0.48576  0.95510
    216   2.08971  4.85767  2.87151  2.20058  4.11441  3.28231  3.49518  3.54132  2.37443  3.12489  3.92552  2.92764  3.37449  2.65225  2.84051  2.54168  2.77835  3.01916  5.02876  4.00042    218 a - - -
          2.68618  4.42225  2.77519  2.73123  3.46354  2.40513  3.72494  3.29354  2.67741  2.69355  4.24690  2.90347  2.73739  3.18146  2.89801  2.37887  2.77519  2.98518  4.58477  3.61503
          0.02446  4.11894  4.84128  0.61958  0.77255  0.48576  0.95510
    217   2.42746  4.49787  2.93910  2.40984  3.77615  3.06260  3.56876  3.33497  2.42323  2.59782  3.79029  2.86154  3.82852  2.81879  2.74396  2.40866  2.73358  2.89012  5.23081  3.91386    219 s - - -
          2.68618  4.42225  2.77519  2.73123  3.46354  2.40513  3.72494  3.29354  2.67741  2.69355  4.24690  2.90347  2.73739  3.18146  2.89801  2.37887  2.77519  2.98518  4.58477  3.61503
          0.02446  4.11894  4.84128  0.61958  0.77255  0.48576  0.95510
    218   2.45553  4.92058  2.53619  2.24954  4.19639  3.17063  3.59780  3.42693  2.36832  3.07848  3.98109  2.83052  3.68015  2.66150  2.71253  2.48767  2.58295  3.15713  5.39770  3.86801    220 e - - -
          2.68618  4.42225  2.77519  2.73123  3.46354  2.40513  3.72494  3.29354  2.67741  2.69355  4.24690  2.90347  2.73739  3.18146  2.89801  2.37887  2.77519  2.98518  4.58477  3.61503
          0.07982  4.11894  2.80591  0.61958  0.77255  0.48576  0.95510
    219   2.51014  5.07475  2.39176  1.79186  4.37801  3.27716  3.60556  3.67620  2.36472  3.36285  4.13733  2.73871  3.78829  2.67670  2.80701  2.61917  2.72098  3.44450  5.53259  4.13484    221 e - - -
          2.68618  4.42225  2.77519  2.73123  3.46354  2.40513  3.72494  3.29354  2.67741  2.69355  4.24690  2.90347  2.73739  3.18146  2.89801  2.37887  2.77519  2.98518  4.58477  3.61503
          0.02583  4.06495  4.78730  0.61958  0.77255  0.51332  0.91256
    220   2.32235  4.98865  2.70859  2.21162  4.14382  3.25972  3.57785  3.74219  2.15828  3.12673  4.04313  2.73259  3.64579  2.53031  2.73381  2.54668  2.72213  3.35468  5.44925  4.06816    222 k - - -
          2.68618  4.42225  2.77519  2.73123  3.46354  2.40513  3.72494  3.29354  2.67741  2.69355  4.24690  2.90347  2.73739  3.18146  2.89801  2.37887  2.77519  2.98518  4.58477  3.61503
          0.08315  4.08288  2.76571  0.61958  0.77255  0.52631  0.89351
    221   2.60843  4.96536  2.61798  2.02027  4.02659  2.66901  3.59084  3.69859  2.33057  3.19688  4.03092  2.85592  3.77758  2.64526  2.81012  2.44921  2.78707  3.28761  5.43874  4.06220    223 e - - -
          2.68618  4.42225  2.77519  2.73123  3.46354  2.40513  3.72494  3.29354  2.67741  2.69355  4.24690  2.90347  2.73739  3.18146  2.89801  2.37887  2.77519  2.98518  4.58477  3.61503
          0.04037  4.02658  3.82891  0.61958  0.77255  0.46549  0.98840
    222   2.53780  4.43146  3.30576  2.64068  3.59774  3.51849  3.74871  2.75134  2.58668  2.55548  3.53192  3.18435  3.80775  3.01185  2.52346  2.68606  2.75629  2.12500  4.99842  3.74471    224 v - - -
          2.68618  4.42225  2.77519  2.73123  3.46354  2.40513  3.72494  3.29354  2.67741  2.69355  4.24690  2.90347  2.73739  3.18146  2.89801  2.37887  2.77519  2.98518  4.58477  3.61503
          0.02533  4.08438  4.80673  0.61958  0.77255  0.46217  0.99402
    223   2.84605  4.36079  4.01448  3.50735  1.39883  3.69489  3.80273  2.79298  3.40281  2.42426  3.45228  3.70294  3.68685  3.62595  3.61851  3.13824  3.09040  2.52252  4.27058  2.45192    225 f - - -
          2.68618  4.42225  2.77519  2.73123  3.46354  2.40513  3.72494  3.29354  2.67741  2.69355  4.24690  2.90347  2.73739  3.18146  2.89801  2.37887  2.77519  2.98518  4.58477  3.61503
          0.02446  4.11894  4.84128  0.61958  0.77255  0.48576  0.95510
    224   2.61805  5.15341  2.45569  1.78155  4.46185  3.35691  3.63873  3.93256  2.35655  3.44382  4.22010  2.77065  3.81371  2.68018  2.85838  2.12052  2.90439  3.52739  5.60630  4.19721    226 e - - -
          2.68618  4.42225  2.77519  2.73123  3.46354  2.40513  3.72494  3.29354  2.67741  2.69355  4.24690  2.90347  2.73739  3.18146  2.89801  2.37887  2.77519  2.98518  4.58477  3.61503
          0.02446  4.11894  4.84128  0.61958  0.77255  0.48576  0.95510
    225   2.18776  4.43287  3.19545  2.85884  4.18479  1.41715  4.01152  3.53024  2.65938  3.23576  4.09132  3.20898  3.82341  3.23933  3.23673  2.59793  2.85572  2.88805  5.51437  4.25399    227 g - - -
          2.68618  4.42225  2.77519  2.73123  3.46354  2.40513  3.72494  3.29354  2.67741  2.69355  4.24690  2.90347  2.73739  3.18146  2.89801  2.37887  2.77519  2.98518  4.58477  3.61503
          0.02446  4.11894  4.84128  0.61958  0.77255  0.48576  0.95510
    226   2.73261  5.08034  3.12423  2.54243  4.44752  3.43786  3.62005  3.71124  1.60626  3.35109  4.15982  2.67883  3.91261  2.74428  1.94838  2.73048  3.00952  3.49275  5.47447  4.18768    228 k - - -
          2.68618  4.42225  2.77519  2.73123  3.46354  2.40513  3.72494  3.29354  2.67741  2.69355  4.24690  2.90347  2.73739  3.18146  2.89801  2.37887  2.77519  2.98518  4.58477  3.61503
          0.02446  4.11894  4.84128  0.61958  0.77255  0.48576  0.95510
    227   3.29610  4.64240  4.83435  4.29021  2.80227  4.51586  4.78687  2.18928  4.16079  0.88813  2.97132  4.52881  4.73739  4.28185  4.29320  3.86687  3.52769  1.97689  5.11449  3.92967    229 l - - -
          2.68618  4.42225  2.77519  2.73123  3.46354  2.40513  3.72494  3.29354  2.67741  2.69355  4.24690  2.90347  2.73739  3.18146  2.89801  2.37887  2.77519  2.98518  4.58477  3.61503
          0.02446  4.11894  4.84128  0.61958  0.77255  0.48576  0.95510
    228   3.22906  4.53464  4.92075  4.37690  3.33578  4.56129  4.97176  1.72286  4.25479  1.18382  3.13102  4.60576  4.79213  4.41951  4.40005  3.92005  3.46775  1.50709  5.35731  4.23919    230 l - - -
          2.68618  4.42225  2.77519  2.73123  3.46354  2.40513  3.72494  3.29354  2.67741  2.69355  4.24690  2.90347  2.73739  3.18146  2.89801  2.37887  2.77519  2.98518  4.58477  3.61503
          0.02446  4.11894  4.84128  0.61958  0.77255  0.48576  0.95510
    229   2.32912  4.25942  3.49303  3.18449  4.25728  3.05994  4.23863  3.59969  3.18828  3.34683  4.20804  3.36795  3.78683  3.51396  3.49464  1.81564  1.26266  3.13015  5.62405  4.39533    231 t - - -
          2.68618  4.42225  2.77519  2.73123  3.46354  2.40513  3.72494  3.29354  2.67741  2.69355  4.24690  2.90347  2.73739  3.18146  2.89801  2.37887  2.77519  2.98518  4.58477  3.61503
          0.02446  4.11894  4.84128  0.61958  0.77255  0.48576  0.95510
    230   1.13959  4.52955  3.07267  2.70672  4.06111  3.26953  3.65429  3.46594  2.84709  3.16352  4.05674  3.19294  3.88352  3.22865  3.19306  2.70737  2.94582  3.11955  5.42388  4.12928    232 a - - -
          2.68618  4.42225  2.77519  2.73123  3.46354  2.40513  3.72494  3.29354  2.67741  2.69355  4.24690  2.90347  2.73739  3.18146  2.89801  2.37887  2.77519  2.98518  4.58477  3.61503
          0.02446  4.11894  4.84128  0.61958  0.77255  0.48576  0.95510
    231   2.93763  5.51798  1.40267  1.71316  4.81016  3.17497  3.77708  4.32563  2.74567  3.81001  4.63243  2.74434  3.87924  2.75246  3.32635  2.58566  3.21341  3.89152  5.96782  4.47183    233 d - - -
          2.68618  4.42225  2.77519  2.73123  3.46354  2.40513  3.72494  3.29354  2.67741  2.69355  4.24690  2.90347  2.73739  3.18146  2.89801  2.37887  2.77519  2.98518  4.58477  3.61503
          0.02446  4.11894  4.84128  0.61958  0.77255  0.48576  0.95510
    232   3.15019  4.79651  2.89952  3.30152  3.04508  3.75009  3.96726  3.46252  3.28357  3.02593  4.07682  3.64819  4.25322  3.62955  3.55723  3.30253  3.43243  3.25613  0.96245  3.04124    234 w - - -
          2.68618  4.42225  2.77519  2.73123  3.46354  2.40513  3.72494  3.29354  2.67741  2.69355  4.24690  2.90347  2.73739  3.18146  2.89801  2.37887  2.77519  2.98518  4.58477  3.61503
          0.02446  4.11894  4.84128  0.61958  0.77255  0.48576  0.95510
    233   2.77103  4.39436  4.75658  4.24088  3.64943  4.39178  4.94457  1.45671  4.13910  2.18339  3.46477  4.45696  4.71976  4.40369  4.34502  3.75901  3.32551  1.07461  5.52519  4.32093    235 v - - -
          2.68618  4.42225  2.77519  2.73123  3.46354  2.40513  3.72494  3.29354  2.67741  2.69355  4.24690  2.90347  2.73739  3.18146  2.89801  2.37887  2.77519  2.98518  4.58477  3.61503
          0.02446  4.11894  4.84128  0.61958  0.77255  0.48576  0.95510
    234   2.46835  4.84789  2.91837  2.21763  4.30345  3.40629  3.20323  3.75173  2.12583  3.28056  4.05401  2.76879  3.79785  2.62064  2.34493  2.47352  2.77250  3.36843  5.45117  3.90404    236 k - - -
          2.68618  4.42225  2.77519  2.73123  3.46354  2.40513  3.72494  3.29354  2.67741  2.69355  4.24690  2.90347  2.73739  3.18146  2.89801  2.37887  2.77519  2.98518  4.58477  3.61503
          0.02446  4.11894  4.84128  0.61958  0.77255  0.48576  0.95510
    235   2.38914  4.88014  2.85286  2.36837  4.14455  3.41471  3.61688  3.57232  2.38285  3.14955  3.94974  2.92983  3.81143  2.53891  2.36198  2.25733  2.80405  3.22832  5.36612  3.40903    237 s - - -
          2.68618  4.42225  2.77519  2.73123  3.46354  2.40513  3.72494  3.29354  2.67741  2.69355  4.24690  2.90347  2.73739  3.18146  2.89801  2.37887  2.77519  2.98518  4.58477  3.61503
          0.02446  4.11894  4.84128  0.61958  0.77255  0.48576  0.95510
    236   2.61262  4.44785  3.03416  2.35944  4.00341  3.44453  3.48689  3.17620  2.38581  2.97779  3.84737  2.92935  3.83278  1.99869  2.75010  2.65619  2.84155  3.10309  5.27225  3.42686    238 q - - -
          2.68618  4.42225  2.77519  2.73123  3.46354  2.40513  3.72494  3.29354  2.67741  2.69355  4.24690  2.90347  2.73739  3.18146  2.89801  2.37887  2.77519  2.98518  4.58477  3.61503
          0.02446  4.11894  4.84128  0.61958  0.77255  0.48576  0.95510
    237   2.30784  4.34861  3.40085  2.83890  3.44211  3.52943  3.80473  2.81022  2.73415  2.10381  3.39812  3.25764  2.93547  3.10791  3.16001  2.66507  2.57572  2.58381  4.94654  3.70414    239 l - - -
          2.68618  4.42225  2.77519  2.73123  3.46354  2.40513  3.72494  3.29354  2.67741  2.69355  4.24690  2.90347  2.73739  3.18146  2.89801  2.37887  2.77519  2.98518  4.58477  3.61503
          0.02446  4.11894  4.84128  0.61958  0.77255  0.48576  0.95510
    238   2.53742  5.09242  2.64562  1.99665  4.41953  3.25390  3.35859  3.89159  2.12442  3.38701  4.14076  2.75699  3.78423  2.44339  2.63613  2.59400  2.81038  3.40092  5.53154  4.13289    240 e - - -
          2.68618  4.42225  2.77519  2.73123  3.46354  2.40513  3.72494  3.29354  2.67741  2.69355  4.24690  2.90347  2.73739  3.18146  2.89801  2.37887  2.77519  2.98518  4.58477  3.61503
          0.02446  4.11894  4.84128  0.61958  0.77255  0.48576  0.95510
    239   2.53844  4.96969  2.80516  2.17270  4.26448  3.35882  3.60008  3.70932  2.34203  3.10882  4.03414  2.85148  3.19086  2.72176  2.21345  2.47704  2.72461  3.33500  5.43983  4.07076    241 e - - -
          2.68618  4.42225  2.77519  2.73123  3.46354  2.40513  3.72494  3.29354  2.67741  2.69355  4.24690  2.90347  2.73739  3.18146  2.89801  2.37887  2.77519  2.98518  4.58477  3.61503
          0.02446  4.11894  4.84128  0.61958  0.77255  0.48576  0.95510
    240   2.59004  4.66418  2.54117  2.45500  3.23482  3.35512  3.62006  3.03263  2.50496  2.84837  3.74533  2.48934  3.83904  2.84706  2.95081  2.63145  2.77589  2.80883  4.76897  3.88211    242 e - - -
          2.68618  4.42225  2.77519  2.73123  3.46354  2.40513  3.72494  3.29354  2.67741  2.69355  4.24690  2.90347  2.73739  3.18146  2.89801  2.37887  2.77519  2.98518  4.58477  3.61503
          0.03378  4.11894  4.07701  0.61958  0.77255  0.48576  0.95510
    241   2.57236  4.98113  2.55931  2.34265  4.29402  3.01845  3.61150  3.74439  2.38238  3.28598  4.06514  2.67992  3.79407  2.66300  2.53497  2.40611  2.32837  3.36162  5.47053  4.09346    243 t - - -
          2.68618  4.42225  2.77519  2.73123  3.46354  2.40513  3.72494  3.29354  2.67741  2.69355  4.24690  2.90347  2.73739  3.18146  2.89801  2.37887  2.77519  2.98518  4.58477  3.61503
          0.02468  4.10983  4.83218  0.61958  0.77255  0.47923  0.96563
    242   2.56329  4.32165  3.12931  2.53440  3.80198  3.46804  3.68433  3.16859  2.40754  2.71910  3.69369  3.05744  3.85518  2.75174  2.71327  2.32061  2.44172  2.62835  5.14345  3.75040    244 s - - -
          2.68618  4.42225  2.77519  2.73123  3.46354  2.40513  3.72494  3.29354  2.67741  2.69355  4.24690  2.90347  2.73739  3.18146  2.89801  2.37887  2.77519  2.98518  4.58477  3.61503
          0.02446  4.11894  4.84128  0.61958  0.77255  0.48576  0.95510
    243   3.33229  4.64851  4.94192  4.39698  3.21438  4.61988  4.98144  1.82205  4.24926  0.90710  3.00609  4.65119  4.82055  4.39281  4.38321  3.98381  3.56584  1.96560  5.30406  4.21189    245 l - - -
          2.68618  4.42225  2.77519  2.73123  3.46354  2.40513  3.72494  3.29354  2.67741  2.69355  4.24690  2.90347  2.73739  3.18146  2.89801  2.37887  2.77519  2.98518  4.58477  3.61503
          0.02446  4.11894  4.84128  0.61958  0.77255  0.48576  0.95510
    244   2.55683  4.30913  3.44244  2.71432  3.44720  3.55445  3.46432  2.28687  2.82579  2.44911  3.28934  3.28437  3.93395  2.91720  3.05302  2.66850  2.59777  2.44336  4.51542  3.36353    246 i - - -
          2.68618  4.42225  2.77519  2.73123  3.46354  2.40513  3.72494  3.29354  2.67741  2.69355  4.24690  2.90347  2.73739  3.18146  2.89801  2.37887  2.77519  2.98518  4.58477  3.61503
          0.02446  4.11894  4.84128  0.61958  0.77255  0.48576  0.95510
    245   2.97689  4.43152  4.75735  4.22858  3.53868  4.42307  4.90835  1.72025  4.11410  1.77845  3.35544  4.45993  4.72255  4.36179  4.31087  3.78146  3.35409  1.06803  5.44916  4.26488    247 v - - -
          2.68618  4.42225  2.77519  2.73123  3.46354  2.40513  3.72494  3.29354  2.67741  2.69355  4.24690  2.90347  2.73739  3.18146  2.89801  2.37887  2.77519  2.98518  4.58477  3.61503
          0.02446  4.11894  4.84128  0.61958  0.77255  0.48576  0.95510
    246   2.47426  5.06684  2.66212  2.23204  4.38078  2.73602  3.60380  3.84331  2.04345  3.35990  4.12837  2.60652  3.79610  2.71900  2.71526  2.41546  2.87828  3.44323  5.52327  4.13147    248 k - - -
          2.68618  4.42225  2.77519  2.73123  3.46354  2.40513  3.72494  3.29354  2.67741  2.69355  4.24690  2.90347  2.73739  3.18146  2.89801  2.37887  2.77519  2.98518  4.58477  3.61503
          0.02446  4.11894  4.84128  0.61958  0.77255  0.48576  0.95510
    247   2.84547  5.11903  3.18451  2.49759  4.49221  3.56313  3.61592  3.88688  1.41068  3.37061  3.97028  3.05807  3.75760  2.58907  2.09285  2.75856  3.04360  3.53191  5.47872  4.20934    249 k - - -
          2.68618  4.42225  2.77519  2.73123  3.46354  2.40513  3.72494  3.29354  2.67741  2.69355  4.24690  2.90347  2.73739  3.18146  2.89801  2.37887  2.77519  2.98518  4.58477  3.61503
          0.02446  4.11894  4.84128  0.61958  0.77255  0.48576  0.95510
    248   2.71467  4.86675  2.99371  2.56872  4.31779  1.75359  3.73012  3.72508  2.05127  3.29492  4.12551  3.04405  3.89038  2.88724  2.48699  2.69132  2.91286  3.36542  5.48032  4.18877    250 g - - -
          2.68618  4.42225  2.77519  2.73123  3.46354  2.40513  3.72494  3.29354  2.67741  2.69355  4.24690  2.90347  2.73739  3.18146  2.89801  2.37887  2.77519  2.98518  4.58477  3.61503
          0.02446  4.11894  4.84128  0.61958  0.77255  0.48576  0.95510
    249   2.01079  4.28110  3.56783  3.08351  3.82710  3.28341  4.04842  3.01299  3.01426  2.85518  3.76001  3.37056  3.87356  3.34334  3.22383  2.61661  1.62050  2.31899  5.25672  4.02945    251 t - - -
          2.68618  4.42225  2.77519  2.73123  3.46354  2.40513  3.72494  3.29354  2.67741  2.69355  4.24690  2.90347  2.73739  3.18146  2.89801  2.37887  2.77519  2.98518  4.58477  3.61503
          0.02446  4.11894  4.84128  0.61958  0.77255  0.48576  0.95510
    250   3.09947  4.47223  4.62569  4.10008  3.34534  4.32208  4.72406  1.19186  3.93442  1.55983  3.20108  4.33880  4.23297  4.18772  4.11286  3.67764  3.34827  1.93967  5.24868  4.06895    252 i - - -
          2.68618  4.42225  2.77519  2.73123  3.46354  2.40513  3.72494  3.29354  2.67741  2.69355  4.24690  2.90347  2.73739  3.18146  2.89801  2.37887  2.77519  2.98518  4.58477  3.61503
          0.02446  4.11894  4.84128  0.61958  0.77255  0.48576  0.95510
    251   3.18773  4.46464  4.97888  4.46108  3.57973  4.60620  5.12566  1.33958  4.35675  1.88893  3.37148  4.67294  4.86423  4.58422  4.53188  3.98375  3.43922  1.14050  5.56941  4.38860    253 v - - -
          2.68618  4.42225  2.77519  2.73123  3.46354  2.40513  3.72494  3.29354  2.67741  2.69355  4.24690  2.90347  2.73739  3.18146  2.89801  2.37887  2.77519  2.98518  4.58477  3.61503
          0.02446  4.11894  4.84128  0.61958  0.77255  0.48576  0.95510
    252   2.27347  4.28235  3.48158  3.11145  4.20072  3.09508  4.16575  3.33234  3.09143  3.26409  4.12818  3.33683  3.79178  3.42354  3.42007  1.15200  2.36482  3.07223  5.56707  4.33092    254 s - - -
          2.68618  4.42225  2.77519  2.73123  3.46354  2.40513  3.72494  3.29354  2.67741  2.69355  4.24690  2.90347  2.73739  3.18146  2.89801  2.37887  2.77519  2.98518  4.58477  3.61503
          0.02446  4.11894  4.84128  0.61958  0.77255  0.48576  0.95510
    253   2.37845  4.37686  3.30042  2.98861  3.77653  3.16519  4.09111  3.48888  3.02243  3.19679  4.09450  3.28629  1.31380  3.36239  3.36132  2.39726  2.86056  3.09656  5.45620  4.15388    255 p - - -
          2.68618  4.42225  2.77519  2.73123  3.46354  2.40513  3.72494  3.29354  2.67741  2.69355  4.24690  2.90347  2.73739  3.18146  2.89801  2.37887  2.77519  2.98518  4.58477  3.61503
          0.02446  4.11894  4.84128  0.61958  0.77255  0.48576  0.95510
    254   2.77648  4.50458  3.45798  2.99646  3.53675  3.64303  3.89807  2.88744  2.60372  1.37776  3.52817  3.38554  4.06184  2.87011  2.96177  2.90795  3.01823  2.71928  5.02780  3.77227    256 l - - -
          2.68618  4.42225  2.77519  2.73123  3.46354  2.40513  3.72494  3.29354  2.67741  2.69355  4.24690  2.90347  2.73739  3.18146  2.89801  2.37887  2.77519  2.98518  4.58477  3.61503
          0.02446  4.11894  4.84128  0.61958  0.77255  0.48576  0.95510
    255   0.80014  4.27269  3.62304  3.40561  4.32346  3.07982  4.42973  3.55806  3.43696  3.37566  4.31460  3.50885  3.54531  3.74998  3.69226  2.57958  2.88019  3.11752  5.71357  4.52652    257 a - - -
          2.68618  4.42225  2.77519  2.73123  3.46354  2.40513  3.72494  3.29354  2.67741  2.69355  4.24690  2.90347  2.73739  3.18146  2.89801  2.37887  2.77519  2.98518  4.58477  3.61503
          0.02446  4.11894  4.84128  0.61958  0.77255  0.48576  0.95510
    256   2.51392  4.80696  3.06198  2.49079  3.94929  3.46123  3.54731  3.45882  1.90880  3.01726  3.78990  2.99676  3.84634  2.68312  2.46886  2.67774  2.78402  3.14393  5.29134  3.04650    258 k - - -
          2.68618  4.42225  2.77519  2.73123  3.46354  2.40513  3.72494  3.29354  2.67741  2.69355  4.24690  2.90347  2.73739  3.18146  2.89801  2.37887  2.77519  2.98518  4.58477  3.61503
          0.02446  4.11894  4.84128  0.61958  0.77255  0.48576  0.95510
    257   3.02234  5.37420  0.86854  2.28212  4.74952  3.27678  3.96543  4.32718  3.06041  3.91702  4.83758  2.85032  3.94990  3.17141  3.64478  2.83278  3.36806  3.90876  6.00376  4.52920    259 d - - -
          2.68618  4.42225  2.77519  2.73123  3.46354  2.40513  3.72494  3.29354  2.67741  2.69355  4.24690  2.90347  2.73739  3.18146  2.89801  2.37887  2.77519  2.98518  4.58477  3.61503
          0.02446  4.11894  4.84128  0.61958  0.77255  0.48576  0.95510
    258   2.50957  4.17068  3.82534  3.25248  3.28217  3.66706  3.97460  2.45808  3.16298  1.83801  2.69677  3.55557  3.88250  3.42915  3.42556  2.51732  2.81167  2.15486  4.80060  3.59754    260 l - - -
          2.68618  4.42225  2.77519  2.73123  3.46354  2.40513  3.72494  3.29354  2.67741  2.69355  4.24690  2.90347  2.73739  3.18146  2.89801  2.37887  2.77519  2.98518  4.58477  3.61503
          0.02446  4.11894  4.84128  0.61958  0.77255  0.48576  0.95510
    259   3.36979  4.68946  4.95684  4.38509  3.11085  4.63400  4.92967  2.05123  4.24486  0.90154  2.18907  4.64878  4.79643  4.33453  4.35552  3.97953  3.58713  2.26749  5.21481  4.17521    261 l - - -
          2.68618  4.42225  2.77519  2.73123  3.46354  2.40513  3.72494  3.29354  2.67741  2.69355  4.24690  2.90347  2.73739  3.18146  2.89801  2.37887  2.77519  2.98518  4.58477  3.61503
          0.03516  4.11894  4.00139  0.61958  0.77255  0.48576  0.95510
    260   3.00732  5.21445  3.33460  2.71569  4.65714  3.65065  3.63567  4.02249  1.53062  3.46267  4.30370  2.69092  4.02418  2.76239  1.51833  2.98946  3.18534  3.67908  5.51488  4.30683    262 r - - -
          2.68618  4.42225  2.77519  2.73123  3.46354  2.40513  3.72494  3.29354  2.67741  2.69355  4.24690  2.90347  2.73739  3.18146  2.89801  2.37887  2.77519  2.98518  4.58477  3.61503
          0.02472  4.10849  4.83084  0.61958  0.77255  0.49783  0.93610
    261   3.01584  5.59184  1.72835  1.15899  4.88152  3.28204  3.82921  4.40490  2.84710  3.90210  4.75700  2.74616  3.90551  2.99580  3.44288  2.89602  3.30505  3.97485  6.04711  4.54294    263 e - - -
          2.68618  4.42225  2.77519  2.73123  3.46354  2.40513  3.72494  3.29354  2.67741  2.69355  4.24690  2.90347  2.73739  3.18146  2.89801  2.37887  2.77519  2.98518  4.58477  3.61503
          0.02472  4.10849  4.83084  0.61958  0.77255  0.49783  0.93610
    262   3.06836  5.25982  3.46379  2.77637  4.72024  3.70537  3.47909  4.06667  1.31330  3.48196  4.32879  3.19753  4.05639  2.46560  1.66660  3.04590  3.22749  3.73029  5.51319  4.33169    264 k - - -
          2.68618  4.42225  2.77519  2.73123  3.46354  2.40513  3.72494  3.29354  2.67741  2.69355  4.24690  2.90347  2.73739  3.18146  2.89801  2.37887  2.77519  2.98518  4.58477  3.61503
          0.02472  4.10849  4.83084  0.61958  0.77255  0.49783  0.93610
    263   2.69992  5.00310  2.62345  2.38859  4.34442  2.00051  3.66303  3.78145  2.21336  3.32867  4.13228  2.91571  3.84212  2.80062  2.40580  2.63030  2.94658  3.41079  5.51123  4.15792    265 g - - -
          2.68618  4.42225  2.77519  2.73123  3.46354  2.40513  3.72494  3.29354  2.67741  2.69355  4.24690  2.90347  2.73739  3.18146  2.89801  2.37887  2.77519  2.98518  4.58477  3.61503
          0.02472  4.10849  4.83084  0.61958  0.77255  0.49783  0.93610
    264   2.77800  4.41192  4.73596  4.21445  3.57575  4.38958  4.90787  1.10585  4.10221  2.02582  3.39114  4.44023  4.70643  4.35971  4.30351  3.75252  3.33378  1.52755  5.47139  4.28179    266 i - - -
          2.68618  4.42225  2.77519  2.73123  3.46354  2.40513  3.72494  3.29354  2.67741  2.69355  4.24690  2.90347  2.73739  3.18146  2.89801  2.37887  2.77519  2.98518  4.58477  3.61503
          0.02472  4.10849  4.83084  0.61958  0.77255  0.49783  0.93610
    265   2.33748  4.66847  2.76439  2.34352  3.66687  3.43528  3.68214  3.26362  2.52574  2.93040  3.77262  3.01759  3.84116  2.86422  2.97242  2.66649  2.16841  2.66440  5.22116  3.91258    267 t - - -
          2.68618  4.42225  2.77519  2.73123  3.46354  2.40513  3.72494  3.29354  2.67741  2.69355  4.24690  2.90347  2.73739  3.18146  2.89801  2.37887  2.77519  2.98518  4.58477  3.61503
          0.02472  4.10849  4.83084  0.61958  0.77255  0.49783  0.93610
    266   3.16974  4.46396  4.90515  4.38026  3.52573  4.55208  5.04053  1.57406  4.26990  1.75412  3.32673  4.60278  4.81573  4.49567  4.44871  3.92125  3.41968  1.08141  5.50159  4.32564    268 v - - -
          2.68618  4.42225  2.77519  2.73123  3.46354  2.40513  3.72494  3.29354  2.67741  2.69355  4.24690  2.90347  2.73739  3.18146  2.89801  2.37887  2.77519  2.98518  4.58477  3.61503
          0.02472  4.10849  4.83084  0.61958  0.77255  0.49783  0.93610
    267   2.57979  5.02974  2.81654  2.28606  4.34299  3.39850  3.08164  3.79766  2.13475  3.31452  4.08224  2.84773  3.79349  2.42097  2.44517  2.33052  2.85340  3.40398  5.47474  3.83493    269 k - - -
          2.68618  4.42225  2.77519  2.73123  3.46354  2.40513  3.72494  3.29354  2.67741  2.69355  4.24690  2.90347  2.73739  3.18146  2.89801  2.37887  2.77519  2.98518  4.58477  3.61503
          0.03293  4.10849  4.13754  0.61958  0.77255  0.49783  0.93610
    268   2.66248  4.14572  3.83814  3.46540  2.43110  3.74772  3.95459  2.23097  3.35417  2.22253  3.06103  3.68543  4.10976  3.57528  3.55260  3.03395  2.85556  2.27451  4.57350  2.15063    270 y - - -
          2.68618  4.42225  2.77519  2.73123  3.46354  2.40513  3.72494  3.29354  2.67741  2.69355  4.24690  2.90347  2.73739  3.18146  2.89801  2.37887  2.77519  2.98518  4.58477  3.61503
          0.02492  4.10047  4.82282  0.61958  0.77255  0.49202  0.94518
    269   2.24316  4.24617  3.55507  2.98627  3.38611  3.39535  3.85074  2.54157  2.85417  2.17424  3.33112  3.36204  3.95976  3.21851  3.04187  2.68567  2.75414  2.13530  4.84756  3.62349    271 v - - -
          2.68618  4.42225  2.77519  2.73123  3.46354  2.40513  3.72494  3.29354  2.67741  2.69355  4.24690  2.90347  2.73739  3.18146  2.89801  2.37887  2.77519  2.98518  4.58477  3.61503
          0.06967  4.10849  2.97852  0.61958  0.77255  0.49783  0.93610
    270   2.56413  5.18342  2.02318  2.04372  4.48956  2.58279  3.64042  3.96640  2.41213  3.47466  4.25492  2.72577  3.80357  2.67821  2.86332  2.56870  2.95977  3.55696  5.63732  4.21605    272 d - - -
          2.68618  4.42225  2.77519  2.73123  3.46354  2.40513  3.72494  3.29354  2.67741  2.69355  4.24690  2.90347  2.73739  3.18146  2.89801  2.37887  2.77519  2.98518  4.58477  3.61503
          0.06807  4.06465  3.02334  0.61958  0.77255  0.54566  0.86621
    271   2.76961  5.12769  2.76196  1.83598  4.47173  3.05190  3.62088  3.90456  1.76323  3.40693  4.21170  2.89697  3.85246  2.74996  2.52006  2.73765  2.99748  3.52665  5.54408  4.20324    273 k - - -
          2.68618  4.42225  2.77519  2.73123  3.46354  2.40513  3.72494  3.29354  2.67741  2.69355  4.24690  2.90347  2.73739  3.18146  2.89801  2.37887  2.77519  2.98518  4.58477  3.61503
          0.01821  4.01479        *  0.61958  0.77255  0.00000        *
//
HMMER3/f [3.1b2 | February 2015]
NAME  HMM02441_05.EUT2x
LENG  207
ALPH  amino
RF    no
MM    no
CONS  yes
CS    no
MAP   yes
DATE  Thu Nov 19 22:12:52 2020
NSEQ  21
EFFN  1.427856
CKSUM 918995601
STATS LOCAL MSV      -10.4117  0.70494
STATS LOCAL VITERBI  -11.2309  0.70494
STATS LOCAL FORWARD   -4.9550  0.70494
HMM          A        C        D        E        F        G        H        I        K        L        M        N        P        Q        R        S        T        V        W        Y   
            m->m     m->i     m->d     i->m     i->i     d->m     d->d
  COMPO   2.59360  4.52299  3.01021  2.60263  3.42284  3.28381  3.73840  2.62808  2.59998  2.23368  3.52526  3.10695  3.55075  2.89504  3.08654  2.71496  2.78305  2.54641  4.89350  3.65911
          2.68619  4.42226  2.77520  2.73124  3.46355  2.40514  3.72495  3.29355  2.67742  2.69356  4.24616  2.90348  2.73740  3.18147  2.89802  2.37888  2.77520  2.98519  4.58478  3.61504
          0.39148  2.82660  1.32904  0.41169  1.08628  0.00000        *
      1   3.16367  4.67961  4.30211  3.91873  3.32864  4.00861  4.60135  2.52797  3.67268  1.89398  1.00023  4.16631  4.47557  4.04242  3.85005  3.53380  3.47616  2.55937  5.19630  3.97549      2 m - - -
          2.68618  4.42225  2.77519  2.73123  3.46354  2.40513  3.72494  3.29354  2.67741  2.69355  4.24690  2.90347  2.73739  3.18146  2.89801  2.37887  2.77519  2.98518  4.58477  3.61503
          0.02493  4.10000  4.82234  0.61958  0.77255  0.32130  1.29173
      2   2.71296  4.30413  3.83982  3.27978  3.43122  3.74603  4.05701  2.04618  3.18886  2.44580  1.98928  2.71534  4.13271  3.47826  3.47062  3.02470  2.48655  2.44469  4.94093  3.72941      3 m - - -
          2.68618  4.42225  2.77519  2.73123  3.46354  2.40513  3.72494  3.29354  2.67741  2.69355  4.24690  2.90347  2.73739  3.18146  2.89801  2.37887  2.77519  2.98518  4.58477  3.61503
          0.01842  4.39944  5.12178  0.61958  0.77255  0.48576  0.95510
      3   3.08254  5.69744  1.52020  2.06923  4.98151  3.42825  3.35665  4.51274  2.87663  3.98137  4.79865  1.48774  4.01710  3.06052  3.46091  2.96962  3.35650  4.06742  6.12585  4.61919      4 n - - -
          2.68618  4.42225  2.77519  2.73123  3.46354  2.40513  3.72494  3.29354  2.67741  2.69355  4.24690  2.90347  2.73739  3.18146  2.89801  2.37887  2.77519  2.98518  4.58477  3.61503
          0.01842  4.39944  5.12178  0.61958  0.77255  0.48576  0.95510
      4   2.66650  4.69309  3.19195  2.63112  3.88804  3.04592  3.75616  2.63679  2.24556  2.93123  3.35996  3.12424  3.25360  2.55283  2.78266  2.75540  2.89764  2.75397  5.22720  3.18933      5 k - - -
          2.68618  4.42225  2.77519  2.73123  3.46354  2.40513  3.72494  3.29354  2.67741  2.69355  4.24690  2.90347  2.73739  3.18146  2.89801  2.37887  2.77519  2.98518  4.58477  3.61503
          0.01842  4.39944  5.12178  0.61958  0.77255  0.48576  0.95510
      5   2.41910  5.03220  3.01338  2.45625  4.31825  3.48900  3.36228  3.76040  1.79293  2.89861  4.09090  2.61461  3.88004  2.44423  2.85778  2.69256  2.92431  3.39284  5.49294  3.43147      6 k - - -
          2.68618  4.42225  2.77519  2.73123  3.46354  2.40513  3.72494  3.29354  2.67741  2.69355  4.24690  2.90347  2.73739  3.18146  2.89801  2.37887  2.77519  2.98518  4.58477  3.61503
          0.01842  4.39944  5.12178  0.61958  0.77255  0.48576  0.95510
      6   2.41548  4.80662  2.65783  2.19269  4.02889  3.51166  3.72146  3.06699  2.53990  2.53572  3.88281  3.05936  3.90152  2.66719  2.99561  2.71993  2.57349  2.63375  5.32260  4.00138      7 e - - -
          2.68618  4.42225  2.77519  2.73123  3.46354  2.40513  3.72494  3.29354  2.67741  2.69355  4.24690  2.90347  2.73739  3.18146  2.89801  2.37887  2.77519  2.98518  4.58477  3.61503
          0.01842  4.39944  5.12178  0.61958  0.77255  0.48576  0.95510
      7   3.43382  4.67534  5.34828  4.82221  3.57857  4.88920  5.37929  1.10255  4.71342  1.39429  3.34733  5.00228  5.08412  4.84411  4.81634  4.27722  3.67510  1.61361  5.65846  4.54684      8 i - - -
          2.68618  4.42225  2.77519  2.73123  3.46354  2.40513  3.72494  3.29354  2.67741  2.69355  4.24690  2.90347  2.73739  3.18146  2.89801  2.37887  2.77519  2.98518  4.58477  3.61503
          0.01842  4.39944  5.12178  0.61958  0.77255  0.48576  0.95510
      8   3.01945  5.59770  2.15409  1.25516  4.90034  3.43857  3.86762  4.41308  2.76856  3.88497  4.68807  2.89170  3.99577  1.91022  3.31405  2.92310  3.28334  3.97432  6.02596  4.54951      9 e - - -
          2.68618  4.42225  2.77519  2.73123  3.46354  2.40513  3.72494  3.29354  2.67741  2.69355  4.24690  2.90347  2.73739  3.18146  2.89801  2.37887  2.77519  2.98518  4.58477  3.61503
          0.01842  4.39944  5.12178  0.61958  0.77255  0.48576  0.95510
      9   2.42587  5.22685  2.37560  1.95934  4.56207  3.44718  3.66985  4.04522  2.42227  3.52626  4.27476  2.59987  3.86644  2.38461  2.27601  2.68248  2.95964  3.61312  5.66069  4.24797     10 e - - -
          2.68618  4.42225  2.77519  2.73123  3.46354  2.40513  3.72494  3.29354  2.67741  2.69355  4.24690  2.90347  2.73739  3.18146  2.89801  2.37887  2.77519  2.98518  4.58477  3.61503
          0.01842  4.39944  5.12178  0.61958  0.77255  0.48576  0.95510
     10   3.48746  4.74216  5.28386  4.79249  3.56291  4.89148  5.37533  0.80609  4.63071  1.66565  3.36704  4.99507  5.10771  4.82605  4.75573  4.30765  3.73739  1.92730  5.66088  4.49282     11 i - - -
          2.68618  4.42225  2.77519  2.73123  3.46354  2.40513  3.72494  3.29354  2.67741  2.69355  4.24690  2.90347  2.73739  3.18146  2.89801  2.37887  2.77519  2.98518  4.58477  3.61503
          0.01842  4.39944  5.12178  0.61958  0.77255  0.48576  0.95510
     11   3.37250  4.61148  5.32409  4.85484  3.91095  4.87837  5.57928  1.29035  4.76934  2.36544  3.67228  5.02673  5.14709  5.02848  4.94409  4.30159  3.63917  0.84010  5.97136  4.75440     12 v - - -
          2.68618  4.42225  2.77519  2.73123  3.46354  2.40513  3.72494  3.29354  2.67741  2.69355  4.24690  2.90347  2.73739  3.18146  2.89801  2.37887  2.77519  2.98518  4.58477  3.61503
          0.01842  4.39944  5.12178  0.61958  0.77255  0.48576  0.95510
     12   2.69826  5.11683  2.97322  2.09891  4.43560  3.47526  3.65510  3.08489  2.19252  3.40423  4.16749  2.64896  3.86794  2.11706  2.52280  2.67650  2.69393  3.49385  5.55923  4.17979     13 e - - -
          2.68618  4.42225  2.77519  2.73123  3.46354  2.40513  3.72494  3.29354  2.67741  2.69355  4.24690  2.90347  2.73739  3.18146  2.89801  2.37887  2.77519  2.98518  4.58477  3.61503
          0.01842  4.39944  5.12178  0.61958  0.77255  0.48576  0.95510
     13   2.16827  5.29538  2.67103  1.25214  4.63611  3.46304  3.82367  4.09034  2.63273  3.62046  4.42913  2.96360  3.97116  2.52866  3.10755  2.85505  3.15511  3.69678  5.79521  4.39361     14 e - - -
          2.68618  4.42225  2.77519  2.73123  3.46354  2.40513  3.72494  3.29354  2.67741  2.69355  4.24690  2.90347  2.73739  3.18146  2.89801  2.37887  2.77519  2.98518  4.58477  3.61503
          0.01842  4.39944  5.12178  0.61958  0.77255  0.48576  0.95510
     14   3.35976  4.61201  5.27851  4.81145  3.89923  4.83318  5.53600  1.47511  4.71804  2.36180  3.66883  4.98460  5.11911  4.98318  4.89632  4.25618  3.62997  0.74827  5.94825  4.72767     15 v - - -
          2.68618  4.42225  2.77519  2.73123  3.46354  2.40513  3.72494  3.29354  2.67741  2.69355  4.24690  2.90347  2.73739  3.18146  2.89801  2.37887  2.77519  2.98518  4.58477  3.61503
          0.01842  4.39944  5.12178  0.61958  0.77255  0.48576  0.95510
     15   3.44148  4.75300  5.15190  4.63949  3.41587  4.72072  5.17817  2.16751  4.47738  0.89047  3.22036  4.83692  4.96892  4.62802  4.58693  4.11485  3.69243  1.48097  5.48688  4.37071     16 l - - -
          2.68618  4.42225  2.77519  2.73123  3.46354  2.40513  3.72494  3.29354  2.67741  2.69355  4.24690  2.90347  2.73739  3.18146  2.89801  2.37887  2.77519  2.98518  4.58477  3.61503
          0.01842  4.39944  5.12178  0.61958  0.77255  0.48576  0.95510
     16   2.67834  5.07048  2.65744  2.26884  4.37082  3.46227  3.66033  3.13897  2.41562  3.35649  4.12579  2.48379  3.85903  2.77505  2.29467  2.51174  2.32826  3.43721  5.53191  4.15082     17 e - - -
          2.68618  4.42225  2.77519  2.73123  3.46354  2.40513  3.72494  3.29354  2.67741  2.69355  4.24690  2.90347  2.73739  3.18146  2.89801  2.37887  2.77519  2.98518  4.58477  3.61503
          0.01842  4.39944  5.12178  0.61958  0.77255  0.48576  0.95510
     17   2.73716  5.16167  3.00727  2.44820  4.50226  3.50026  3.66194  3.95731  2.00288  3.45025  4.21416  2.64837  3.89167  2.33637  2.20789  2.27994  2.53985  3.55225  5.58610  4.21760     18 k - - -
          2.68618  4.42225  2.77519  2.73123  3.46354  2.40513  3.72494  3.29354  2.67741  2.69355  4.24690  2.90347  2.73739  3.18146  2.89801  2.37887  2.77519  2.98518  4.58477  3.61503
          0.01842  4.39944  5.12178  0.61958  0.77255  0.48576  0.95510
     18   3.11092  4.46078  4.91256  4.31521  2.70701  4.30353  4.56900  2.27475  4.14506  1.16693  1.94254  4.40687  4.57628  4.21890  4.17982  3.62442  3.33258  2.52738  3.17900  3.77861     19 l - - -
          2.68618  4.42225  2.77519  2.73123  3.46354  2.40513  3.72494  3.29354  2.67741  2.69355  4.24690  2.90347  2.73739  3.18146  2.89801  2.37887  2.77519  2.98518  4.58477  3.61503
          0.01842  4.39944  5.12178  0.61958  0.77255  0.48576  0.95510
     19   2.68252  4.99896  2.72981  1.88206  4.27183  2.76705  3.68254  3.70876  2.45949  3.27300  2.98016  2.97734  3.87375  2.54487  2.93656  2.68490  2.91515  2.80407  5.47872  4.11485     20 e - - -
          2.68618  4.42225  2.77519  2.73123  3.46354  2.40513  3.72494  3.29354  2.67741  2.69355  4.24690  2.90347  2.73739  3.18146  2.89801  2.37887  2.77519  2.98518  4.58477  3.61503
          0.30461  4.39944  1.38507  0.61958  0.77255  0.48576  0.95510
     20   2.62936  4.82692  3.00091  2.46002  4.08846  3.43525  3.63872  2.95245  2.04583  3.09614  3.91249  2.97264  3.06314  2.48747  2.81554  2.30560  2.86146  3.17486  5.32785  4.00185     21 k - - -
          2.68618  4.42225  2.77519  2.73123  3.46354  2.40513  3.72494  3.29354  2.67741  2.69355  4.24690  2.90347  2.73739  3.18146  2.89801  2.37887  2.77519  2.98518  4.58477  3.61503
          0.02445  4.11927  4.84162  0.61958  0.77255  0.69481  0.69149
     21   2.28016  4.81810  2.98473  2.06860  4.10096  2.72599  3.67004  3.51038  2.45642  3.11602  3.93142  2.98103  3.83975  2.82197  2.57280  2.65948  2.86673  2.68656  5.35550  4.02359     22 e - - -
          2.68618  4.42225  2.77519  2.73123  3.46354  2.40513  3.72494  3.29354  2.67741  2.69355  4.24690  2.90347  2.73739  3.18146  2.89801  2.37887  2.77519  2.98518  4.58477  3.61503
          0.02300  4.17952  4.90187  0.61958  0.77255  0.34923  1.22155
     22   2.71858  5.18957  2.43739  2.31160  4.51294  3.45094  3.67183  3.98751  2.16250  2.99323  4.24016  2.00484  3.86746  2.56896  2.91902  2.39685  2.95294  3.56935  5.63151  4.22693     23 n - - -
          2.68618  4.42225  2.77519  2.73123  3.46354  2.40513  3.72494  3.29354  2.67741  2.69355  4.24690  2.90347  2.73739  3.18146  2.89801  2.37887  2.77519  2.98518  4.58477  3.61503
          0.01842  4.39944  5.12178  0.61958  0.77255  0.48576  0.95510
     23   2.41959  5.18225  2.27457  2.36984  4.51458  3.44706  3.65610  3.99299  1.98852  3.48233  4.23075  2.61747  3.34941  2.41938  2.89662  2.66239  2.64258  3.56693  5.62282  4.21618     24 k - - -
          2.68618  4.42225  2.77519  2.73123  3.46354  2.40513  3.72494  3.29354  2.67741  2.69355  4.24690  2.90347  2.73739  3.18146  2.89801  2.37887  2.77519  2.98518  4.58477  3.61503
          0.01842  4.39944  5.12178  0.61958  0.77255  0.48576  0.95510
     24   2.43340  4.98758  3.01870  2.47518  4.29655  3.47707  3.69402  3.39086  1.73062  3.29177  4.08089  2.47373  3.88216  2.82231  2.90219  2.44343  2.55986  3.36532  5.49047  4.13486     25 k - - -
          2.68618  4.42225  2.77519  2.73123  3.46354  2.40513  3.72494  3.29354  2.67741  2.69355  4.24690  2.90347  2.73739  3.18146  2.89801  2.37887  2.77519  2.98518  4.58477  3.61503
          0.10916  4.39944  2.39552  0.61958  0.77255  0.48576  0.95510
     25   2.82322  5.14890  3.12467  2.55139  4.49906  3.56044  2.66844  3.92529  1.69441  3.42097  4.21686  3.05491  3.94705  2.79142  2.26146  2.07126  3.03634  3.55303  5.54473  4.23191     26 k - - -
          2.68618  4.42225  2.77519  2.73123  3.46354  2.40513  3.72494  3.29354  2.67741  2.69355  4.24690  2.90347  2.73739  3.18146  2.89801  2.37887  2.77519  2.98518  4.58477  3.61503
          0.02015  4.31043  5.03278  0.61958  0.77255  0.41550  1.07883
     26   2.73499  5.02695  3.05769  2.50709  4.32001  3.51791  3.69553  3.74796  1.76479  2.63580  4.09805  3.02720  2.75203  2.44184  2.81198  2.46897  2.96238  3.39302  5.49083  4.15031     27 k - - -
          2.68618  4.42225  2.77519  2.73123  3.46354  2.40513  3.72494  3.29354  2.67741  2.69355  4.24690  2.90347  2.73739  3.18146  2.89801  2.37887  2.77519  2.98518  4.58477  3.61503
          0.01842  4.39944  5.12178  0.61958  0.77255  0.48576  0.95510
     27   2.73506  5.20593  2.52172  2.38682  4.53927  3.46088  3.67640  4.01284  2.41258  3.50289  4.25969  2.41987  2.58412  2.41450  2.11928  2.69797  2.96849  3.59264  5.64248  4.24287     28 r - - -
          2.68618  4.42225  2.77519  2.73123  3.46354  2.40513  3.72494  3.29354  2.67741  2.69355  4.24690  2.90347  2.73739  3.18146  2.89801  2.37887  2.77519  2.98518  4.58477  3.61503
          0.01842  4.39944  5.12178  0.61958  0.77255  0.48576  0.95510
     28   3.51837  4.83797  5.17559  4.66897  3.34569  4.75992  5.19760  2.26025  4.49035  0.70917  3.14696  4.87987  4.99340  4.62293  4.58920  4.16389  3.76869  1.84841  5.46022  4.36209     29 l - - -
          2.68618  4.42225  2.77519  2.73123  3.46354  2.40513  3.72494  3.29354  2.67741  2.69355  4.24690  2.90347  2.73739  3.18146  2.89801  2.37887  2.77519  2.98518  4.58477  3.61503
          0.01842  4.39944  5.12178  0.61958  0.77255  0.48576  0.95510
     29   3.76350  5.03118  5.32882  4.83315  2.58006  4.96132  5.02056  2.48724  4.67514  0.55889  3.04766  5.01102  5.09464  4.66807  4.70852  4.37486  3.98262  2.71296  5.13143  3.83385     30 L - - -
          2.68618  4.42225  2.77519  2.73123  3.46354  2.40513  3.72494  3.29354  2.67741  2.69355  4.24690  2.90347  2.73739  3.18146  2.89801  2.37887  2.77519  2.98518  4.58477  3.61503
          0.01842  4.39944  5.12178  0.61958  0.77255  0.48576  0.95510
     30   2.96531  4.33135  4.69565  4.11912  3.31783  4.18214  4.50655  1.91628  3.96932  1.78512  3.28868  4.24776  4.50617  4.14506  4.07841  3.50087  3.20013  1.30784  5.01084  2.65715     31 v - - -
          2.68618  4.42225  2.77519  2.73123  3.46354  2.40513  3.72494  3.29354  2.67741  2.69355  4.24690  2.90347  2.73739  3.18146  2.89801  2.37887  2.77519  2.98518  4.58477  3.61503
          0.01842  4.39944  5.12178  0.61958  0.77255  0.48576  0.95510
     31   3.37460  4.60939  5.32054  4.81695  3.78650  4.88083  5.46261  1.42938  4.72582  1.92836  3.55590  4.99389  5.11156  4.93654  4.87484  4.27901  3.62662  0.90282  5.82511  4.64614     32 v - - -
          2.68618  4.42225  2.77519  2.73123  3.46354  2.40513  3.72494  3.29354  2.67741  2.69355  4.24690  2.90347  2.73739  3.18146  2.89801  2.37887  2.77519  2.98518  4.58477  3.61503
          0.01842  4.39944  5.12178  0.61958  0.77255  0.48576  0.95510
     32   2.31071  4.91171  2.99787  2.57314  4.27564  3.46146  1.78683  3.71844  2.60277  3.31268  4.13083  2.37256  3.93547  2.97232  3.03817  2.76329  2.59294  3.36195  5.52472  4.18435     33 h - - -
          2.68618  4.42225  2.77519  2.73123  3.46354  2.40513  3.72494  3.29354  2.67741  2.69355  4.24690  2.90347  2.73739  3.18146  2.89801  2.37887  2.77519  2.98518  4.58477  3.61503
          0.27852  4.39944  1.46616  0.61958  0.77255  0.48576  0.95510
     33   2.68957  4.98254  2.89131  2.42762  4.32715  3.41501  3.65698  3.76094  2.04687  3.30660  4.10674  2.94712  2.50955  2.44153  2.77370  2.17281  2.93183  3.39178  5.48618  4.14223     34 k - - -
          2.68618  4.42225  2.77519  2.73123  3.46354  2.40513  3.72494  3.29354  2.67741  2.69355  4.24690  2.90347  2.73739  3.18146  2.89801  2.37887  2.77519  2.98518  4.58477  3.61503
          0.02382  4.14474  4.86709  0.61958  0.77255  0.78420  0.60969
     34   2.73915  5.14860  2.21263  2.29988  4.42571  3.36958  2.10756  3.91161  2.47955  3.43779  4.23104  2.85297  3.01852  2.55591  2.96779  2.70206  2.98443  3.52263  5.60053  4.19444     35 h - - -
          2.68618  4.42225  2.77519  2.73123  3.46354  2.40513  3.72494  3.29354  2.67741  2.69355  4.24690  2.90347  2.73739  3.18146  2.89801  2.37887  2.77519  2.98518  4.58477  3.61503
          0.02382  4.14474  4.86709  0.61958  0.77255  0.78420  0.60969
     35   2.51147  4.35023  3.47345  3.01756  3.79117  2.65544  4.01012  3.04522  2.95528  2.23646  3.74531  3.34675  3.90706  3.30168  3.28944  2.70612  1.60008  2.76712  5.22606  3.98215     36 t - - -
          2.68618  4.42225  2.77519  2.73123  3.46354  2.40513  3.72494  3.29354  2.67741  2.69355  4.24690  2.90347  2.73739  3.18146  2.89801  2.37887  2.77519  2.98518  4.58477  3.61503
          0.02382  4.14474  4.86709  0.61958  0.77255  0.33616  1.25354
     36   2.18837  4.77663  3.14570  2.59879  4.00290  3.52601  3.04697  3.40370  2.55749  2.68932  3.87195  3.09864  3.92400  2.40345  2.98884  2.75039  2.04169  3.10627  5.30729  3.99887     37 t - - -
          2.68618  4.42225  2.77519  2.73123  3.46354  2.40513  3.72494  3.29354  2.67741  2.69355  4.24690  2.90347  2.73739  3.18146  2.89801  2.37887  2.77519  2.98518  4.58477  3.61503
          0.01842  4.39944  5.12178  0.61958  0.77255  0.48576  0.95510
     37   2.12066  4.83405  2.73327  2.53784  4.06773  3.50600  3.72238  2.39683  2.53194  3.09298  3.91520  3.05167  3.90182  2.50402  2.73754  2.43588  2.90891  3.16335  5.34989  4.02468     38 a - - -
          2.68618  4.42225  2.77519  2.73123  3.46354  2.40513  3.72494  3.29354  2.67741  2.69355  4.24690  2.90347  2.73739  3.18146  2.89801  2.37887  2.77519  2.98518  4.58477  3.61503
          0.01842  4.39944  5.12178  0.61958  0.77255  0.48576  0.95510
     38   2.41240  5.04025  2.45938  2.27589  4.32523  3.46642  2.97589  3.16697  2.45748  3.32188  4.10416  2.96381  3.87226  2.80640  2.93953  1.91611  2.92488  3.39941  5.51548  4.14214     39 s - - -
          2.68618  4.42225  2.77519  2.73123  3.46354  2.40513  3.72494  3.29354  2.67741  2.69355  4.24690  2.90347  2.73739  3.18146  2.89801  2.37887  2.77519  2.98518  4.58477  3.61503
          0.01842  4.39944  5.12178  0.61958  0.77255  0.48576  0.95510
     39   2.73658  5.23247  2.37734  2.16911  4.56526  3.45099  3.67706  4.04624  1.87962  3.11520  4.28153  2.19250  3.87359  2.56150  2.91732  2.69393  2.97130  3.61755  5.66553  4.25490     40 k - - -
          2.68618  4.42225  2.77519  2.73123  3.46354  2.40513  3.72494  3.29354  2.67741  2.69355  4.24690  2.90347  2.73739  3.18146  2.89801  2.37887  2.77519  2.98518  4.58477  3.61503
          0.01842  4.39944  5.12178  0.61958  0.77255  0.48576  0.95510
     40   2.74234  5.20645  2.92718  1.88636  4.54973  2.91987  3.66718  4.01717  1.82761  3.49912  4.25598  2.95359  3.88585  2.49118  2.61894  2.44555  2.97074  3.59794  5.62873  4.24236     41 k - - -
          2.68618  4.42225  2.77519  2.73123  3.46354  2.40513  3.72494  3.29354  2.67741  2.69355  4.24690  2.90347  2.73739  3.18146  2.89801  2.37887  2.77519  2.98518  4.58477  3.61503
          0.01842  4.39944  5.12178  0.61958  0.77255  0.48576  0.95510
     41   2.57346  5.10463  2.96054  2.22959  4.42449  3.47593  3.67250  3.87780  2.39749  3.39826  4.16869  2.96631  3.87805  1.89872  2.52811  2.28679  2.57205  3.48505  5.56149  4.18625     42 q - - -
          2.68618  4.42225  2.77519  2.73123  3.46354  2.40513  3.72494  3.29354  2.67741  2.69355  4.24690  2.90347  2.73739  3.18146  2.89801  2.37887  2.77519  2.98518  4.58477  3.61503
          0.01842  4.39944  5.12178  0.61958  0.77255  0.48576  0.95510
     42   3.32442  4.57923  5.25452  4.72061  3.62500  4.76136  5.24804  1.32848  4.61263  1.82976  2.86276  4.87408  4.99379  4.76922  4.72017  4.13449  3.56675  1.15358  5.60502  4.46397     43 v - - -
          2.68618  4.42225  2.77519  2.73123  3.46354  2.40513  3.72494  3.29354  2.67741  2.69355  4.24690  2.90347  2.73739  3.18146  2.89801  2.37887  2.77519  2.98518  4.58477  3.61503
          0.01842  4.39944  5.12178  0.61958  0.77255  0.48576  0.95510
     43   2.88439  5.44523  1.93486  1.61825  4.76755  3.43702  3.77703  4.27053  2.30855  3.73894  4.50908  2.50188  3.93555  2.30101  3.13711  2.81029  3.13401  3.82687  5.87229  4.42037     44 e - - -
          2.68618  4.42225  2.77519  2.73123  3.46354  2.40513  3.72494  3.29354  2.67741  2.69355  4.24690  2.90347  2.73739  3.18146  2.89801  2.37887  2.77519  2.98518  4.58477  3.61503
          0.01842  4.39944  5.12178  0.61958  0.77255  0.48576  0.95510
     44   2.67155  4.50041  3.39393  2.25020  3.65521  3.60921  3.84732  2.60422  2.79507  2.44450  3.28645  3.27787  3.99114  2.70396  3.18658  2.84178  2.33286  2.31005  5.07197  3.81685     45 e - - -
          2.68618  4.42225  2.77519  2.73123  3.46354  2.40513  3.72494  3.29354  2.67741  2.69355  4.24690  2.90347  2.73739  3.18146  2.89801  2.37887  2.77519  2.98518  4.58477  3.61503
          0.01842  4.39944  5.12178  0.61958  0.77255  0.48576  0.95510
     45   3.71215  5.00754  5.27047  4.77947  3.24652  4.92551  5.25073  2.25531  4.54220  0.54252  3.06637  5.02004  5.09423  4.66560  4.61805  4.35940  3.94885  2.54477  5.41613  4.30119     46 L - - -
          2.68618  4.42225  2.77519  2.73123  3.46354  2.40513  3.72494  3.29354  2.67741  2.69355  4.24690  2.90347  2.73739  3.18146  2.89801  2.37887  2.77519  2.98518  4.58477  3.61503
          0.01842  4.39944  5.12178  0.61958  0.77255  0.48576  0.95510
     46   2.79078  5.27252  2.84144  1.86657  4.61627  3.47952  3.69741  4.08869  1.78610  3.56402  4.32578  2.53362  3.90747  2.29877  2.85867  2.51836  3.02258  3.66510  5.68978  4.29479     47 k - - -
          2.68618  4.42225  2.77519  2.73123  3.46354  2.40513  3.72494  3.29354  2.67741  2.69355  4.24690  2.90347  2.73739  3.18146  2.89801  2.37887  2.77519  2.98518  4.58477  3.61503
          0.01842  4.39944  5.12178  0.61958  0.77255  0.48576  0.95510
     47   2.74702  5.11091  3.05789  2.38344  4.43032  3.52129  3.67281  3.86989  1.92782  3.38676  4.16637  3.01039  3.90779  2.50348  2.30643  1.92059  2.96947  3.48978  4.27949  4.19173     48 s - - -
          2.68618  4.42225  2.77519  2.73123  3.46354  2.40513  3.72494  3.29354  2.67741  2.69355  4.24690  2.90347  2.73739  3.18146  2.89801  2.37887  2.77519  2.98518  4.58477  3.61503
          0.01842  4.39944  5.12178  0.61958  0.77255  0.48576  0.95510
     48   2.74910  5.09249  2.27952  2.43876  4.28180  3.48470  2.55658  3.81720  2.37004  3.36291  4.15725  2.97733  3.90605  2.60329  2.96034  2.73692  2.98340  3.45100  5.50441  2.25937     49 y - - -
          2.68618  4.42225  2.77519  2.73123  3.46354  2.40513  3.72494  3.29354  2.67741  2.69355  4.24690  2.90347  2.73739  3.18146  2.89801  2.37887  2.77519  2.98518  4.58477  3.61503
          0.01842  4.39944  5.12178  0.61958  0.77255  0.48576  0.95510
     49   3.10234  2.31851  4.66055  4.15712  2.04637  4.12916  3.95691  2.89112  3.97723  2.49089  3.56089  4.11753  4.49668  4.08693  4.04489  3.46404  3.34502  2.74614  1.51731  2.66173     50 w - - -
          2.68618  4.42225  2.77519  2.73123  3.46354  2.40513  3.72494  3.29354  2.67741  2.69355  4.24690  2.90347  2.73739  3.18146  2.89801  2.37887  2.77519  2.98518  4.58477  3.61503
          0.01842  4.39944  5.12178  0.61958  0.77255  0.48576  0.95510
     50   2.70778  5.20379  2.48033  2.26644  4.53720  3.44566  2.80687  4.01893  2.18063  3.50330  4.25043  2.20616  3.85807  2.58807  2.90571  2.42684  2.70342  3.58873  5.64023  4.22944     51 k - - -
          2.68618  4.42225  2.77519  2.73123  3.46354  2.40513  3.72494  3.29354  2.67741  2.69355  4.24690  2.90347  2.73739  3.18146  2.89801  2.37887  2.77519  2.98518  4.58477  3.61503
          0.01842  4.39944  5.12178  0.61958  0.77255  0.48576  0.95510
     51   3.37169  4.61531  5.29595  4.78055  3.70360  4.84597  5.38334  1.55307  4.68081  1.66976  3.47994  4.95552  5.07288  4.86571  4.81399  4.23511  3.61975  0.96395  5.73387  4.57629     52 v - - -
          2.68618  4.42225  2.77519  2.73123  3.46354  2.40513  3.72494  3.29354  2.67741  2.69355  4.24690  2.90347  2.73739  3.18146  2.89801  2.37887  2.77519  2.98518  4.58477  3.61503
          0.01842  4.39944  5.12178  0.61958  0.77255  0.48576  0.95510
     52   2.72853  4.40446  3.65542  2.16371  3.55234  3.73465  4.00455  1.95687  3.03982  2.54632  2.95879  3.48980  4.11022  3.34398  3.38390  2.98863  2.41697  2.23202  5.04204  3.81194     53 i - - -
          2.68618  4.42225  2.77519  2.73123  3.46354  2.40513  3.72494  3.29354  2.67741  2.69355  4.24690  2.90347  2.73739  3.18146  2.89801  2.37887  2.77519  2.98518  4.58477  3.61503
          0.01842  4.39944  5.12178  0.61958  0.77255  0.48576  0.95510
     53   2.76218  5.22219  2.67313  1.56542  4.54675  3.46821  3.69300  4.01567  1.97873  2.96999  4.27599  2.94030  3.89373  2.56957  2.90048  2.72407  2.99571  3.60323  5.65544  4.25882     54 e - - -
          2.68618  4.42225  2.77519  2.73123  3.46354  2.40513  3.72494  3.29354  2.67741  2.69355  4.24690  2.90347  2.73739  3.18146  2.89801  2.37887  2.77519  2.98518  4.58477  3.61503
          0.01842  4.39944  5.12178  0.61958  0.77255  0.48576  0.95510
     54   2.41097  4.43292  3.18976  2.89820  3.57697  3.62077  3.86574  2.62748  2.85527  2.36906  3.12019  2.81316  4.00159  3.16885  2.70841  2.85954  2.89370  2.71050  2.66614  3.76297     55 l - - -
          2.68618  4.42225  2.77519  2.73123  3.46354  2.40513  3.72494  3.29354  2.67741  2.69355  4.24690  2.90347  2.73739  3.18146  2.89801  2.37887  2.77519  2.98518  4.58477  3.61503
          0.01842  4.39944  5.12178  0.61958  0.77255  0.48576  0.95510
     55   2.72337  5.10978  2.96071  2.43901  4.42581  3.48353  3.67908  3.87685  2.19864  3.13867  4.17343  2.64878  2.69574  1.88807  2.84863  2.50330  2.95424  3.48835  5.56289  4.19158     56 q - - -
          2.68618  4.42225  2.77519  2.73123  3.46354  2.40513  3.72494  3.29354  2.67741  2.69355  4.24690  2.90347  2.73739  3.18146  2.89801  2.37887  2.77519  2.98518  4.58477  3.61503
          0.18838  4.39944  1.83624  0.61958  0.77255  0.48576  0.95510
     56   2.09259  3.48647  3.19568  2.44797  3.78232  3.50027  3.74080  3.16279  2.61476  2.49256  3.68806  3.12048  3.02630  2.61966  3.03513  2.72867  2.85375  2.89352  5.14361  3.86161     57 a - - -
          2.68634  4.42242  2.77484  2.73121  3.46370  2.40518  3.72511  3.29370  2.67757  2.69371  4.24706  2.90292  2.73735  3.18163  2.89817  2.37888  2.77464  2.98535  4.58493  3.61520
          0.39635  1.13886  4.95520  0.97122  0.47581  0.58720  0.81166
     57   2.63951  4.86310  2.46654  2.51524  4.41310  3.33529  3.82535  3.85884  2.66312  3.43424  4.23112  3.01435  2.36947  2.97511  3.13838  1.67122  2.61072  3.43895  5.63642  4.27946     61 s - - -
          2.68618  4.42225  2.77519  2.73123  3.46354  2.40513  3.72494  3.29354  2.67741  2.69355  4.24690  2.90347  2.73739  3.18146  2.89801  2.37887  2.77519  2.98518  4.58477  3.61503
          0.06644  4.28680  2.98507  0.61958  0.77255  0.63827  0.75121
     58   2.61452  4.69037  3.10799  2.55763  3.92356  2.96276  3.47424  3.32288  2.54605  2.63413  3.79760  2.77833  2.97406  2.88960  2.98993  2.34699  2.51437  2.75152  5.24167  3.93540     62 s - - -
          2.68618  4.42225  2.77519  2.73123  3.46354  2.40513  3.72494  3.29354  2.67741  2.69355  4.24690  2.90347  2.73739  3.18146  2.89801  2.37887  2.77519  2.98518  4.58477  3.61503
          0.16577  4.24195  1.97775  0.61958  0.77255  0.68900  0.69731
     59   2.61415  4.95658  2.45019  2.34887  4.24425  3.38539  3.60512  3.20395  2.17621  3.24030  4.02494  2.56409  3.06528  2.73064  2.85600  2.60884  2.60680  3.31697  5.43524  4.06424     63 k - - -
          2.68618  4.42225  2.77519  2.73123  3.46354  2.40513  3.72494  3.29354  2.67741  2.69355  4.24690  2.90347  2.73739  3.18146  2.89801  2.37887  2.77519  2.98518  4.58477  3.61503
          0.02490  4.10108  4.82343  0.61958  0.77255  0.57293  0.82982
     60   2.73351  4.26757  4.06155  3.51445  3.47536  3.80383  4.24192  1.51455  3.41908  2.39316  3.41579  3.78287  3.33337  3.69226  3.67110  3.11768  2.29255  1.91231  5.05142  3.84680     64 i - - -
          2.68618  4.42225  2.77519  2.73123  3.46354  2.40513  3.72494  3.29354  2.67741  2.69355  4.24690  2.90347  2.73739  3.18146  2.89801  2.37887  2.77519  2.98518  4.58477  3.61503
          0.02159  4.24195  4.96430  0.61958  0.77255  0.37689  1.15834
     61   2.69286  5.02867  2.96645  2.20653  3.42721  3.47583  3.68108  3.75323  2.34008  3.30637  4.09146  2.97503  2.49489  2.11611  2.91412  2.44677  2.92504  3.38661  5.50078  4.13406     65 q - - -
          2.68618  4.42225  2.77519  2.73123  3.46354  2.40513  3.72494  3.29354  2.67741  2.69355  4.24690  2.90347  2.73739  3.18146  2.89801  2.37887  2.77519  2.98518  4.58477  3.61503
          0.01842  4.39944  5.12178  0.61958  0.77255  0.48576  0.95510
     62   2.66581  3.30901  3.28170  1.99739  3.76718  3.56746  3.79990  3.14273  2.69806  2.35901  2.96372  2.81216  3.95537  3.03132  3.11277  2.51693  2.89882  2.88416  5.14618  3.87196     66 e - - -
          2.68618  4.42225  2.77519  2.73123  3.46354  2.40513  3.72494  3.29354  2.67741  2.69355  4.24690  2.90347  2.73739  3.18146  2.89801  2.37887  2.77519  2.98518  4.58477  3.61503
          0.01842  4.39944  5.12178  0.61958  0.77255  0.48576  0.95510
     63   2.70847  4.92370  2.63915  2.49581  2.51991  3.48902  3.73327  3.59679  2.36907  3.19563  4.01102  2.62806  3.90696  2.88736  3.01736  1.90803  2.94674  3.26771  5.42638  4.07794     67 s - - -
          2.68618  4.42225  2.77519  2.73123  3.46354  2.40513  3.72494  3.29354  2.67741  2.69355  4.24690  2.90347  2.73739  3.18146  2.89801  2.37887  2.77519  2.98518  4.58477  3.61503
          0.01842  4.39944  5.12178  0.61958  0.77255  0.48576  0.95510
     64   2.53782  4.21651  3.89627  3.32028  3.32257  3.72464  3.45803  2.39347  3.22868  2.41192  3.32920  3.61363  4.09955  3.48878  3.48163  2.99784  2.15191  1.95568  4.81737  2.51145     68 v - - -
          2.68618  4.42225  2.77519  2.73123  3.46354  2.40513  3.72494  3.29354  2.67741  2.69355  4.24690  2.90347  2.73739  3.18146  2.89801  2.37887  2.77519  2.98518  4.58477  3.61503
          0.01842  4.39944  5.12178  0.61958  0.77255  0.48576  0.95510
     65   2.70605  3.76372  1.78384  2.42902  4.40309  3.46995  3.68055  3.85485  2.09760  3.38485  4.15886  2.96562  3.87768  2.79801  2.54991  2.55845  2.94051  3.46669  5.55656  4.18047     69 d - - -
          2.68618  4.42225  2.77519  2.73123  3.46354  2.40513  3.72494  3.29354  2.67741  2.69355  4.24690  2.90347  2.73739  3.18146  2.89801  2.37887  2.77519  2.98518  4.58477  3.61503
          0.01842  4.39944  5.12178  0.61958  0.77255  0.48576  0.95510
     66   2.11518  5.04659  2.62204  2.27698  4.33624  3.46621  2.72196  3.78597  2.42688  3.32779  4.10327  2.95852  3.86270  2.34408  2.90688  2.66895  2.80759  3.40775  3.81677  4.13676     70 a - - -
          2.68618  4.42225  2.77519  2.73123  3.46354  2.40513  3.72494  3.29354  2.67741  2.69355  4.24690  2.90347  2.73739  3.18146  2.89801  2.37887  2.77519  2.98518  4.58477  3.61503
          0.01842  4.39944  5.12178  0.61958  0.77255  0.48576  0.95510
     67   1.56772  4.35676  4.33958  3.80206  3.63814  3.96569  4.50236  1.70205  3.71003  2.49468  3.55189  4.02599  4.39834  3.96984  3.94382  3.30276  2.79195  1.71444  5.26346  4.05963     71 a - - -
          2.68618  4.42225  2.77519  2.73123  3.46354  2.40513  3.72494  3.29354  2.67741  2.69355  4.24690  2.90347  2.73739  3.18146  2.89801  2.37887  2.77519  2.98518  4.58477  3.61503
          0.01842  4.39944  5.12178  0.61958  0.77255  0.48576  0.95510
     68   3.36667  4.61747  5.25888  4.74638  3.71813  4.82973  5.37274  1.68269  4.64315  1.76123  3.49838  4.93133  5.06637  4.84549  4.79010  4.21944  3.61719  0.86159  5.74512  4.57624     72 v - - -
          2.68618  4.42225  2.77519  2.73123  3.46354  2.40513  3.72494  3.29354  2.67741  2.69355  4.24690  2.90347  2.73739  3.18146  2.89801  2.37887  2.77519  2.98518  4.58477  3.61503
          0.01842  4.39944  5.12178  0.61958  0.77255  0.48576  0.95510
     69   3.56851  4.89680  4.98948  4.54241  0.86359  4.60413  4.36080  2.71401  4.37159  1.92435  2.60022  4.56292  4.88340  4.43280  4.43619  3.98716  3.80889  2.81499  4.55439  2.98684     73 f - - -
          2.68618  4.42225  2.77519  2.73123  3.46354  2.40513  3.72494  3.29354  2.67741  2.69355  4.24690  2.90347  2.73739  3.18146  2.89801  2.37887  2.77519  2.98518  4.58477  3.61503
          0.01842  4.39944  5.12178  0.61958  0.77255  0.48576  0.95510
     70   3.14152  2.62132  4.83355  4.32847  3.39295  4.19296  4.78300  2.44692  4.11865  0.80690  3.30497  4.43103  4.61728  4.32723  4.22881  3.60711  3.43765  2.41983  5.24927  4.07064     74 l - - -
          2.68618  4.42225  2.77519  2.73123  3.46354  2.40513  3.72494  3.29354  2.67741  2.69355  4.24690  2.90347  2.73739  3.18146  2.89801  2.37887  2.77519  2.98518  4.58477  3.61503
          0.01842  4.39944  5.12178  0.61958  0.77255  0.48576  0.95510
     71   2.70851  5.52554  1.66389  1.51612  4.83277  3.43138  3.13397  4.34259  2.71413  3.81608  4.60238  2.46608  3.96446  2.95947  3.26445  2.86607  3.21060  3.90120  5.95827  4.48807     75 e - - -
          2.68618  4.42225  2.77519  2.73123  3.46354  2.40513  3.72494  3.29354  2.67741  2.69355  4.24690  2.90347  2.73739  3.18146  2.89801  2.37887  2.77519  2.98518  4.58477  3.61503
          0.01842  4.39944  5.12178  0.61958  0.77255  0.48576  0.95510
     72   2.17128  4.46804  4.78737  4.28295  3.80664  4.32381  4.96843  1.75161  4.18456  2.47177  3.64734  4.45918  4.72470  4.44630  4.38661  3.69936  3.36854  0.93936  5.60279  4.39287     76 v - - -
          2.68618  4.42225  2.77519  2.73123  3.46354  2.40513  3.72494  3.29354  2.67741  2.69355  4.24690  2.90347  2.73739  3.18146  2.89801  2.37887  2.77519  2.98518  4.58477  3.61503
          0.01842  4.39944  5.12178  0.61958  0.77255  0.48576  0.95510
     73   2.85512  5.28189  1.52364  2.38252  4.69256  3.41607  3.83746  4.17645  2.70581  3.69135  4.48056  2.39330  3.94570  2.97415  3.23074  2.04437  2.57785  3.74409  5.85572  4.42759     77 d - - -
          2.68618  4.42225  2.77519  2.73123  3.46354  2.40513  3.72494  3.29354  2.67741  2.69355  4.24690  2.90347  2.73739  3.18146  2.89801  2.37887  2.77519  2.98518  4.58477  3.61503
          0.01842  4.39944  5.12178  0.61958  0.77255  0.48576  0.95510
     74   3.44994  5.37618  3.39810  3.19664  4.61765  3.81865  4.34616  4.37153  2.98685  3.81382  4.86039  3.64846  4.40036  0.52744  3.24512  3.49109  3.76256  4.07599  5.80125  4.55265     78 Q - - -
          2.68618  4.42225  2.77519  2.73123  3.46354  2.40513  3.72494  3.29354  2.67741  2.69355  4.24690  2.90347  2.73739  3.18146  2.89801  2.37887  2.77519  2.98518  4.58477  3.61503
          0.01842  4.39944  5.12178  0.61958  0.77255  0.48576  0.95510
     75   2.38146  5.05666  1.92067  2.43486  4.42005  3.43829  3.72417  3.87264  2.51180  3.41511  4.19262  2.43196  3.88073  2.84828  2.99980  2.28165  2.72756  3.06387  5.59769  4.21592     79 d - - -
          2.68618  4.42225  2.77519  2.73123  3.46354  2.40513  3.72494  3.29354  2.67741  2.69355  4.24690  2.90347  2.73739  3.18146  2.89801  2.37887  2.77519  2.98518  4.58477  3.61503
          0.01842  4.39944  5.12178  0.61958  0.77255  0.48576  0.95510
     76   3.01845  4.42563  4.61222  4.03872  2.01921  4.17080  4.47092  2.43229  3.90017  1.22753  3.15983  4.20987  4.49138  4.06241  4.02838  3.48683  2.49624  2.26081  4.96565  3.76567     80 l - - -
          2.68618  4.42225  2.77519  2.73123  3.46354  2.40513  3.72494  3.29354  2.67741  2.69355  4.24690  2.90347  2.73739  3.18146  2.89801  2.37887  2.77519  2.98518  4.58477  3.61503
          0.01842  4.39944  5.12178  0.61958  0.77255  0.48576  0.95510
     77   3.54116  4.80206  5.37163  4.80653  2.59277  4.87097  5.14219  1.39305  4.67021  0.98594  3.05368  4.97245  5.01178  4.66467  4.69236  4.23597  3.75865  2.36534  5.31430  4.20589     81 l - - -
          2.68618  4.42225  2.77519  2.73123  3.46354  2.40513  3.72494  3.29354  2.67741  2.69355  4.24690  2.90347  2.73739  3.18146  2.89801  2.37887  2.77519  2.98518  4.58477  3.61503
          0.01842  4.39944  5.12178  0.61958  0.77255  0.48576  0.95510
     78   3.32600  4.61534  5.17156  4.71819  3.87748  4.71300  5.44307  1.70018  4.60319  2.36179  3.67059  4.88635  5.04911  4.88672  4.78714  4.14165  3.60896  0.67687  5.90110  4.66688     82 V - - -
          2.68618  4.42225  2.77519  2.73123  3.46354  2.40513  3.72494  3.29354  2.67741  2.69355  4.24690  2.90347  2.73739  3.18146  2.89801  2.37887  2.77519  2.98518  4.58477  3.61503
          0.01842  4.39944  5.12178  0.61958  0.77255  0.48576  0.95510
     79   2.57146  5.12782  3.18018  2.61873  4.53061  3.57730  3.73407  3.94599  1.39438  3.45453  4.25546  3.11188  3.98484  2.85846  2.33662  2.13412  3.07204  3.57067  5.58862  4.28526     83 k - - -
          2.68618  4.42225  2.77519  2.73123  3.46354  2.40513  3.72494  3.29354  2.67741  2.69355  4.24690  2.90347  2.73739  3.18146  2.89801  2.37887  2.77519  2.98518  4.58477  3.61503
          0.01842  4.39944  5.12178  0.61958  0.77255  0.48576  0.95510
     80   1.78846  4.37609  3.75960  3.48803  4.72485  1.29406  4.56290  4.17530  3.57971  3.83895  4.62965  3.57758  3.91186  3.83011  3.88944  1.53692  2.93082  3.51778  6.04258  4.85108     84 g - - -
          2.68618  4.42225  2.77519  2.73123  3.46354  2.40513  3.72494  3.29354  2.67741  2.69355  4.24690  2.90347  2.73739  3.18146  2.89801  2.37887  2.77519  2.98518  4.58477  3.61503
          0.01842  4.39944  5.12178  0.61958  0.77255  0.48576  0.95510
     81   0.46254  4.55118  4.09607  3.95091  4.67520  3.35546  4.89484  3.88965  3.98396  3.74260  4.73736  3.93600  4.14624  4.27723  4.17188  2.90856  3.22394  3.44290  6.04154  4.91818     85 A - - -
          2.68618  4.42225  2.77519  2.73123  3.46354  2.40513  3.72494  3.29354  2.67741  2.69355  4.24690  2.90347  2.73739  3.18146  2.89801  2.37887  2.77519  2.98518  4.58477  3.61503
          0.01842  4.39944  5.12178  0.61958  0.77255  0.48576  0.95510
     82   3.03642  4.65431  3.99489  3.43094  3.39304  4.04060  4.26686  2.70690  3.22780  1.20349  2.62246  3.81274  4.37063  2.14158  3.50472  3.32490  3.26152  2.71722  5.14553  3.96931     86 l - - -
          2.68618  4.42225  2.77519  2.73123  3.46354  2.40513  3.72494  3.29354  2.67741  2.69355  4.24690  2.90347  2.73739  3.18146  2.89801  2.37887  2.77519  2.98518  4.58477  3.61503
          0.01842  4.39944  5.12178  0.61958  0.77255  0.48576  0.95510
     83   2.60968  2.70778  4.35740  4.13722  4.71436  0.59886  4.92725  4.12322  4.07891  3.88626  4.76075  3.97737  4.09325  4.33674  4.23430  2.82843  3.14600  3.55873  6.01984  4.94656     87 G - - -
          2.68618  4.42225  2.77519  2.73123  3.46354  2.40513  3.72494  3.29354  2.67741  2.69355  4.24690  2.90347  2.73739  3.18146  2.89801  2.37887  2.77519  2.98518  4.58477  3.61503
          0.01842  4.39944  5.12178  0.61958  0.77255  0.48576  0.95510
     84   3.64428  4.89177  5.45022  4.87956  3.25954  5.00306  5.31863  1.65080  4.73961  0.77971  2.57641  5.10041  5.09405  4.72223  4.76599  4.37796  3.85694  2.41030  5.43939  4.44313     88 l - - -
          2.68618  4.42225  2.77519  2.73123  3.46354  2.40513  3.72494  3.29354  2.67741  2.69355  4.24690  2.90347  2.73739  3.18146  2.89801  2.37887  2.77519  2.98518  4.58477  3.61503
          0.01842  4.39944  5.12178  0.61958  0.77255  0.48576  0.95510
     85   1.90511  4.46233  3.49479  2.96412  3.84333  3.45947  3.98235  2.57225  2.93305  2.90503  3.77613  3.34603  2.29309  3.24957  3.31294  2.41862  2.30400  2.90074  5.24436  3.99594     89 a - - -
          2.68618  4.42225  2.77519  2.73123  3.46354  2.40513  3.72494  3.29354  2.67741  2.69355  4.24690  2.90347  2.73739  3.18146  2.89801  2.37887  2.77519  2.98518  4.58477  3.61503
          0.01842  4.39944  5.12178  0.61958  0.77255  0.48576  0.95510
     86   2.92516  5.39380  1.28012  2.35042  4.70092  3.43777  3.22764  4.19767  2.72141  3.71070  4.51202  2.58609  3.96814  2.97990  3.25235  2.86322  2.37359  3.78585  5.87273  4.43081     90 d - - -
          2.68618  4.42225  2.77519  2.73123  3.46354  2.40513  3.72494  3.29354  2.67741  2.69355  4.24690  2.90347  2.73739  3.18146  2.89801  2.37887  2.77519  2.98518  4.58477  3.61503
          0.01842  4.39944  5.12178  0.61958  0.77255  0.48576  0.95510
     87   2.59612  3.33966  2.47912  2.75490  4.15777  3.39268  3.91462  3.55523  2.77389  3.20283  4.03061  3.19489  3.91377  3.10221  3.20707  2.04171  1.67577  3.19462  5.46907  4.17237     91 t - - -
          2.68618  4.42225  2.77519  2.73123  3.46354  2.40513  3.72494  3.29354  2.67741  2.69355  4.24690  2.90347  2.73739  3.18146  2.89801  2.37887  2.77519  2.98518  4.58477  3.61503
          0.01842  4.39944  5.12178  0.61958  0.77255  0.48576  0.95510
     88   2.30802  4.87615  2.47244  2.70014  4.60780  3.35103  4.11422  4.02559  3.06184  3.66434  4.50804  3.16889  1.11687  3.31051  3.52461  2.82817  3.14389  3.58406  5.88591  4.54741     92 p - - -
          2.68618  4.42225  2.77519  2.73123  3.46354  2.40513  3.72494  3.29354  2.67741  2.69355  4.24690  2.90347  2.73739  3.18146  2.89801  2.37887  2.77519  2.98518  4.58477  3.61503
          0.01842  4.39944  5.12178  0.61958  0.77255  0.48576  0.95510
     89   1.99595  3.13289  3.05665  1.91873  4.17613  3.46469  3.75370  3.59354  2.56062  3.19753  4.00933  2.68397  3.19608  2.90661  3.02058  2.70678  2.92120  3.25191  5.43687  4.10285     93 e - - -
          2.68618  4.42225  2.77519  2.73123  3.46354  2.40513  3.72494  3.29354  2.67741  2.69355  4.24690  2.90347  2.73739  3.18146  2.89801  2.37887  2.77519  2.98518  4.58477  3.61503
          0.01842  4.39944  5.12178  0.61958  0.77255  0.48576  0.95510
     90   1.78849  4.36174  3.84432  3.52332  4.61739  3.15049  4.54038  4.00492  3.53978  3.71503  4.52853  3.59895  3.91872  3.81568  3.83717  0.90896  2.45650  3.41780  5.95711  4.76679     94 s - - -
          2.68618  4.42225  2.77519  2.73123  3.46354  2.40513  3.72494  3.29354  2.67741  2.69355  4.24690  2.90347  2.73739  3.18146  2.89801  2.37887  2.77519  2.98518  4.58477  3.61503
          0.01842  4.39944  5.12178  0.61958  0.77255  0.48576  0.95510
     91   2.92720  5.00429  3.34980  2.77546  4.22856  3.69026  3.78767  3.60884  1.78451  1.82762  4.05445  3.23883  4.07223  2.05523  2.61966  2.97455  3.13502  3.33894  5.42886  4.16884     95 k - - -
          2.68618  4.42225  2.77519  2.73123  3.46354  2.40513  3.72494  3.29354  2.67741  2.69355  4.24690  2.90347  2.73739  3.18146  2.89801  2.37887  2.77519  2.98518  4.58477  3.61503
          0.01842  4.39944  5.12178  0.61958  0.77255  0.48576  0.95510
     92   2.96233  4.32970  4.68231  4.12236  2.29323  4.08152  4.09676  2.66173  3.94342  1.39588  2.64456  4.12271  4.41629  4.04607  3.98793  3.39565  3.19005  2.55344  3.05095  2.27077     96 l - - -
          2.68618  4.42225  2.77519  2.73123  3.46354  2.40513  3.72494  3.29354  2.67741  2.69355  4.24690  2.90347  2.73739  3.18146  2.89801  2.37887  2.77519  2.98518  4.58477  3.61503
          0.01842  4.39944  5.12178  0.61958  0.77255  0.48576  0.95510
     93   3.72210  4.98424  5.31006  4.81583  1.75655  4.89815  4.78671  2.54472  4.65899  0.76247  3.08983  4.91128  5.04844  4.62567  4.67175  4.28889  3.93742  2.75556  4.90763  3.49402     97 l - - -
          2.68618  4.42225  2.77519  2.73123  3.46354  2.40513  3.72494  3.29354  2.67741  2.69355  4.24690  2.90347  2.73739  3.18146  2.89801  2.37887  2.77519  2.98518  4.58477  3.61503
          0.01842  4.39944  5.12178  0.61958  0.77255  0.48576  0.95510
     94   1.55341  4.37372  3.79304  3.34010  4.23510  3.25534  4.32081  3.54580  3.30684  3.30317  4.15732  3.53231  3.93897  3.60019  3.63846  1.35876  2.55311  2.51683  5.62114  4.40534     98 s - - -
          2.68618  4.42225  2.77519  2.73123  3.46354  2.40513  3.72494  3.29354  2.67741  2.69355  4.24690  2.90347  2.73739  3.18146  2.89801  2.37887  2.77519  2.98518  4.58477  3.61503
          0.01842  4.39944  5.12178  0.61958  0.77255  0.48576  0.95510
     95   2.69720  5.15859  2.66978  1.97876  4.48166  3.45260  3.65788  3.95329  2.23946  3.08307  4.20749  2.76775  3.85805  2.29802  2.89317  2.66592  2.23360  3.53779  5.60205  4.20243     99 e - - -
          2.68618  4.42225  2.77519  2.73123  3.46354  2.40513  3.72494  3.29354  2.67741  2.69355  4.24690  2.90347  2.73739  3.18146  2.89801  2.37887  2.77519  2.98518  4.58477  3.61503
          0.01842  4.39944  5.12178  0.61958  0.77255  0.48576  0.95510
     96   3.73144  4.99286  5.32486  4.82650  1.92439  4.91778  4.84034  2.53019  4.67099  0.70228  3.07328  4.93927  5.05973  4.63714  4.68501  4.31090  3.94628  2.74794  4.95680  3.56889    100 l - - -
          2.68618  4.42225  2.77519  2.73123  3.46354  2.40513  3.72494  3.29354  2.67741  2.69355  4.24690  2.90347  2.73739  3.18146  2.89801  2.37887  2.77519  2.98518  4.58477  3.61503
          0.01842  4.39944  5.12178  0.61958  0.77255  0.48576  0.95510
     97   3.62224  4.87518  5.43474  4.85918  3.24459  4.96778  5.27843  1.66862  4.71933  0.84702  2.23122  5.06964  5.06685  4.69636  4.73944  4.33751  3.83397  2.43923  5.40927  4.41368    101 l - - -
          2.68618  4.42225  2.77519  2.73123  3.46354  2.40513  3.72494  3.29354  2.67741  2.69355  4.24690  2.90347  2.73739  3.18146  2.89801  2.37887  2.77519  2.98518  4.58477  3.61503
          0.01842  4.39944  5.12178  0.61958  0.77255  0.48576  0.95510
     98   2.68297  4.16355  4.12363  3.53949  3.00572  3.78376  4.08803  2.56184  3.42122  1.64744  2.49698  3.22042  4.15229  3.64621  3.60933  2.72544  2.91600  2.02169  4.77669  3.58264    102 l - - -
          2.68618  4.42225  2.77519  2.73123  3.46354  2.40513  3.72494  3.29354  2.67741  2.69355  4.24690  2.90347  2.73739  3.18146  2.89801  2.37887  2.77519  2.98518  4.58477  3.61503
          0.01842  4.39944  5.12178  0.61958  0.77255  0.48576  0.95510
     99   2.79571  5.20899  3.02273  2.48480  4.56389  3.53087  3.68266  4.01145  2.17959  3.49340  4.26578  2.16189  3.92778  2.18553  2.08437  2.34724  3.01719  3.60937  5.61595  4.26275    103 r - - -
          2.68618  4.42225  2.77519  2.73123  3.46354  2.40513  3.72494  3.29354  2.67741  2.69355  4.24690  2.90347  2.73739  3.18146  2.89801  2.37887  2.77519  2.98518  4.58477  3.61503
          0.01842  4.39944  5.12178  0.61958  0.77255  0.48576  0.95510
    100   3.04420  5.58343  2.21441  2.02720  4.90921  1.51400  3.91386  4.41851  2.87191  3.91138  4.73030  1.91865  4.01122  3.06592  3.44358  2.95122  3.32362  3.98468  6.07240  4.58985    104 g - - -
          2.68618  4.42225  2.77519  2.73123  3.46354  2.40513  3.72494  3.29354  2.67741  2.69355  4.24690  2.90347  2.73739  3.18146  2.89801  2.37887  2.77519  2.98518  4.58477  3.61503
          0.01842  4.39944  5.12178  0.61958  0.77255  0.48576  0.95510
    101   2.66660  4.56145  3.31609  2.40526  2.98793  3.58022  3.80819  2.53896  2.31081  2.47637  3.10114  3.21717  3.96389  2.57216  2.99850  2.80633  2.89774  2.85167  5.11677  3.84919    105 k - - -
          2.68618  4.42225  2.77519  2.73123  3.46354  2.40513  3.72494  3.29354  2.67741  2.69355  4.24690  2.90347  2.73739  3.18146  2.89801  2.37887  2.77519  2.98518  4.58477  3.61503
          0.01842  4.39944  5.12178  0.61958  0.77255  0.48576  0.95510
    102   2.72028  5.07551  3.02705  2.46853  4.38753  3.50018  3.16057  3.82910  2.06456  3.35898  4.13888  2.99609  2.44979  2.79316  2.37902  2.50996  2.43227  3.45139  5.52790  4.17076    106 k - - -
          2.68618  4.42225  2.77519  2.73123  3.46354  2.40513  3.72494  3.29354  2.67741  2.69355  4.24690  2.90347  2.73739  3.18146  2.89801  2.37887  2.77519  2.98518  4.58477  3.61503
          0.01842  4.39944  5.12178  0.61958  0.77255  0.48576  0.95510
    103   1.92935  4.45067  4.78998  4.27116  3.75086  4.33711  4.91917  1.25075  4.17087  2.43328  3.60111  4.44874  4.71443  4.41918  4.36182  3.70097  3.35286  1.43611  5.53058  4.32703    107 i - - -
          2.68618  4.42225  2.77519  2.73123  3.46354  2.40513  3.72494  3.29354  2.67741  2.69355  4.24690  2.90347  2.73739  3.18146  2.89801  2.37887  2.77519  2.98518  4.58477  3.61503
          0.01842  4.39944  5.12178  0.61958  0.77255  0.48576  0.95510
    104   2.67044  4.20177  3.25143  3.36955  2.85460  3.74271  4.03231  2.08457  3.27778  2.37954  2.84619  3.64851  4.11370  3.52648  3.51793  3.01743  2.02621  2.26370  4.81107  3.30662    108 t - - -
          2.68618  4.42225  2.77519  2.73123  3.46354  2.40513  3.72494  3.29354  2.67741  2.69355  4.24690  2.90347  2.73739  3.18146  2.89801  2.37887  2.77519  2.98518  4.58477  3.61503
          0.01842  4.39944  5.12178  0.61958  0.77255  0.48576  0.95510
    105   3.50420  4.78629  5.32891  4.73829  1.89371  4.77933  5.03586  2.09233  4.58958  1.00316  2.19944  4.89116  4.92572  4.55762  4.58788  4.12829  3.71393  2.59704  5.21941  4.16046    109 l - - -
          2.68618  4.42225  2.77519  2.73123  3.46354  2.40513  3.72494  3.29354  2.67741  2.69355  4.24690  2.90347  2.73739  3.18146  2.89801  2.37887  2.77519  2.98518  4.58477  3.61503
          0.01842  4.39944  5.12178  0.61958  0.77255  0.48576  0.95510
    106   3.38189  4.61536  5.34689  4.87727  3.90765  4.90018  5.59979  1.04286  4.79407  2.35400  3.66533  5.04861  5.16044  5.04821  4.96552  4.32435  3.64713  1.03486  5.97751  4.76479    110 v - - -
          2.68618  4.42225  2.77519  2.73123  3.46354  2.40513  3.72494  3.29354  2.67741  2.69355  4.24690  2.90347  2.73739  3.18146  2.89801  2.37887  2.77519  2.98518  4.58477  3.61503
          0.01842  4.39944  5.12178  0.61958  0.77255  0.48576  0.95510
    107   2.98560  4.78369  3.81049  3.50922  4.02977  3.66285  4.47101  3.42498  3.39269  2.33663  4.17615  3.80181  0.79388  3.81921  3.65729  3.17967  3.37786  3.21871  5.54242  4.25388    111 p - - -
          2.68618  4.42225  2.77519  2.73123  3.46354  2.40513  3.72494  3.29354  2.67741  2.69355  4.24690  2.90347  2.73739  3.18146  2.89801  2.37887  2.77519  2.98518  4.58477  3.61503
          0.01842  4.39944  5.12178  0.61958  0.77255  0.48576  0.95510
    108   2.88485  5.42652  2.02352  2.08723  4.74313  3.43490  3.78537  4.24182  2.63376  3.72223  4.49775  2.06949  3.93771  2.60286  3.16599  1.85906  3.13661  3.80639  5.86571  4.41570    112 s - - -
          2.68618  4.42225  2.77519  2.73123  3.46354  2.40513  3.72494  3.29354  2.67741  2.69355  4.24690  2.90347  2.73739  3.18146  2.89801  2.37887  2.77519  2.98518  4.58477  3.61503
          0.01842  4.39944  5.12178  0.61958  0.77255  0.48576  0.95510
    109   2.21595  5.21183  2.83880  1.71930  4.53936  3.45998  3.68782  4.01113  2.09300  3.50658  4.26780  2.64014  3.88454  2.57299  2.91356  2.56616  2.98200  3.59518  5.65172  4.25127    113 e - - -
          2.68618  4.42225  2.77519  2.73123  3.46354  2.40513  3.72494  3.29354  2.67741  2.69355  4.24690  2.90347  2.73739  3.18146  2.89801  2.37887  2.77519  2.98518  4.58477  3.61503
          0.01842  4.39944  5.12178  0.61958  0.77255  0.48576  0.95510
    110   2.82589  5.34539  2.20634  1.79827  4.67240  3.44407  3.74123  4.16209  1.86129  3.64269  4.40813  2.90732  3.91393  2.85812  3.04765  2.12002  3.06991  3.72965  5.78113  4.35075    114 e - - -
          2.68618  4.42225  2.77519  2.73123  3.46354  2.40513  3.72494  3.29354  2.67741  2.69355  4.24690  2.90347  2.73739  3.18146  2.89801  2.37887  2.77519  2.98518  4.58477  3.61503
          0.01842  4.39944  5.12178  0.61958  0.77255  0.48576  0.95510
    111   2.64609  4.65422  4.75995  4.20370  3.28540  4.40520  4.76970  2.40887  4.04259  0.84441  2.41594  4.43724  4.69127  4.22282  4.18912  3.74383  3.48840  2.46489  5.23223  4.13739    115 l - - -
          2.68618  4.42225  2.77519  2.73123  3.46354  2.40513  3.72494  3.29354  2.67741  2.69355  4.24690  2.90347  2.73739  3.18146  2.89801  2.37887  2.77519  2.98518  4.58477  3.61503
          0.01842  4.39944  5.12178  0.61958  0.77255  0.48576  0.95510
    112   2.50543  5.06168  2.95168  1.94837  4.35918  3.46945  3.11427  3.80794  2.23755  3.34743  4.12435  2.96368  3.87180  2.79467  2.90328  1.96422  2.92633  3.06336  5.52935  4.15501    116 e - - -
          2.68618  4.42225  2.77519  2.73123  3.46354  2.40513  3.72494  3.29354  2.67741  2.69355  4.24690  2.90347  2.73739  3.18146  2.89801  2.37887  2.77519  2.98518  4.58477  3.61503
          0.01842  4.39944  5.12178  0.61958  0.77255  0.48576  0.95510
    113   2.24816  4.44018  3.48321  2.67397  3.57586  3.63260  3.87583  2.94376  2.85086  2.39607  3.53947  3.34179  4.01520  2.78013  3.20941  2.87811  2.90941  2.53738  2.22250  3.76352    117 w - - -
          2.68618  4.42225  2.77519  2.73123  3.46354  2.40513  3.72494  3.29354  2.67741  2.69355  4.24690  2.90347  2.73739  3.18146  2.89801  2.37887  2.77519  2.98518  4.58477  3.61503
          0.01842  4.39944  5.12178  0.61958  0.77255  0.48576  0.95510
    114   3.25263  4.55822  5.13006  4.54499  2.66744  4.53173  4.87332  1.91100  4.39156  1.25841  2.50454  4.65615  4.76738  4.45279  4.42369  3.87112  3.47742  1.58480  5.19659  4.10738    118 l - - -
          2.68618  4.42225  2.77519  2.73123  3.46354  2.40513  3.72494  3.29354  2.67741  2.69355  4.24690  2.90347  2.73739  3.18146  2.89801  2.37887  2.77519  2.98518  4.58477  3.61503
          0.01842  4.39944  5.12178  0.61958  0.77255  0.48576  0.95510
    115   3.47846  4.76473  5.27462  4.69097  2.78725  4.77165  5.07307  2.23648  4.55591  0.80946  2.59247  4.86928  4.92929  4.55923  4.58594  4.12073  3.69298  1.98931  5.29078  4.25476    119 l - - -
          2.68618  4.42225  2.77519  2.73123  3.46354  2.40513  3.72494  3.29354  2.67741  2.69355  4.24690  2.90347  2.73739  3.18146  2.89801  2.37887  2.77519  2.98518  4.58477  3.61503
          0.01842  4.39944  5.12178  0.61958  0.77255  0.48576  0.95510
    116   2.67446  4.25729  2.34615  2.22016  4.40141  3.45679  3.65219  3.86237  2.24522  3.38248  4.14448  2.78537  3.85245  2.51121  2.88983  2.65455  2.19317  3.46404  5.54825  3.52934    120 t - - -
          2.68618  4.42225  2.77519  2.73123  3.46354  2.40513  3.72494  3.29354  2.67741  2.69355  4.24690  2.90347  2.73739  3.18146  2.89801  2.37887  2.77519  2.98518  4.58477  3.61503
          0.01842  4.39944  5.12178  0.61958  0.77255  0.48576  0.95510
    117   2.14870  4.86374  3.06872  2.31157  4.11084  3.49557  3.70835  3.52583  2.30082  2.95662  3.94414  3.03364  2.81422  2.85938  2.96826  2.40536  2.70864  2.78060  5.37540  4.04167    121 a - - -
          2.68618  4.42225  2.77519  2.73123  3.46354  2.40513  3.72494  3.29354  2.67741  2.69355  4.24690  2.90347  2.73739  3.18146  2.89801  2.37887  2.77519  2.98518  4.58477  3.61503
          0.13327  4.39944  2.18493  0.61958  0.77255  0.48576  0.95510
    118   2.69113  5.15930  2.52445  2.34659  4.48653  2.83958  3.11780  3.95988  1.84725  3.45465  4.21154  2.89457  3.83786  2.47114  2.86797  2.36435  2.92494  3.54192  5.59912  4.19781    122 k - - -
          2.68618  4.42225  2.77519  2.73123  3.46354  2.40513  3.72494  3.29354  2.67741  2.69355  4.24690  2.90347  2.73739  3.18146  2.89801  2.37887  2.77519  2.98518  4.58477  3.61503
          0.27624  4.28680  1.48006  0.61958  0.77255  0.63827  0.75121
    119   2.19036  4.75675  1.86988  2.42937  4.21063  2.92904  3.74750  3.57417  2.61599  3.23277  4.06258  2.93355  3.80051  2.91445  3.08957  2.62870  2.88539  2.74547  5.48495  4.13818    123 d - - -
          2.68619  4.42226  2.77521  2.73124  3.46311  2.40514  3.72496  3.29355  2.67742  2.69356  4.24691  2.90348  2.73741  3.18148  2.89802  2.37888  2.77521  2.98520  4.58478  3.61504
          0.12145  2.24627  4.75947  0.37349  1.16580  0.30346  1.34042
    120   2.40247  4.80839  3.10940  2.09440  4.03058  3.51469  3.72104  3.43596  2.19585  3.05831  3.36472  3.06251  3.90371  2.66597  2.98286  2.72333  2.90196  2.43834  5.32169  3.29772    125 e - - -
          2.68618  4.42225  2.77519  2.73123  3.46354  2.40513  3.72494  3.29354  2.67741  2.69355  4.24690  2.90347  2.73739  3.18146  2.89801  2.37887  2.77519  2.98518  4.58477  3.61503
          0.01842  4.39944  5.12178  0.61958  0.77255  0.48576  0.95510
    121   2.77276  5.04552  2.66608  2.46457  4.23424  3.47881  3.76302  3.75971  2.59680  3.33543  4.14996  1.90523  2.36930  2.92032  3.07567  2.77519  3.01923  3.41140  5.50235  2.68635    126 n - - -
          2.68618  4.42225  2.77519  2.73123  3.46354  2.40513  3.72494  3.29354  2.67741  2.69355  4.24690  2.90347  2.73739  3.18146  2.89801  2.37887  2.77519  2.98518  4.58477  3.61503
          0.01842  4.39944  5.12178  0.61958  0.77255  0.48576  0.95510
    122   2.71115  5.10400  2.92040  2.42167  4.42924  3.46350  3.68650  3.88526  2.24000  3.40986  4.18161  1.94219  3.13199  2.58105  2.90571  2.43312  2.44561  3.49068  5.57809  4.19729    127 n - - -
          2.68618  4.42225  2.77519  2.73123  3.46354  2.40513  3.72494  3.29354  2.67741  2.69355  4.24690  2.90347  2.73739  3.18146  2.89801  2.37887  2.77519  2.98518  4.58477  3.61503
          0.01842  4.39944  5.12178  0.61958  0.77255  0.48576  0.95510
    123   2.24870  4.84599  3.07759  2.53569  3.32605  3.49483  3.72498  3.51580  2.24354  3.12598  3.94355  2.51352  2.42944  2.88107  2.98346  2.71350  2.70847  3.19395  5.37464  4.04564    128 k - - -
          2.68618  4.42225  2.77519  2.73123  3.46354  2.40513  3.72494  3.29354  2.67741  2.69355  4.24690  2.90347  2.73739  3.18146  2.89801  2.37887  2.77519  2.98518  4.58477  3.61503
          0.01842  4.39944  5.12178  0.61958  0.77255  0.48576  0.95510
    124   4.09354  5.36463  4.66098  4.51437  2.51781  4.47897  3.99683  4.04471  4.36246  3.35462  4.66560  4.43240  4.95173  4.53060  4.42426  4.16450  4.38891  3.94271  4.17207  0.40227    129 Y - - -
          2.68618  4.42225  2.77519  2.73123  3.46354  2.40513  3.72494  3.29354  2.67741  2.69355  4.24690  2.90347  2.73739  3.18146  2.89801  2.37887  2.77519  2.98518  4.58477  3.61503
          0.01842  4.39944  5.12178  0.61958  0.77255  0.48576  0.95510
    125   2.21242  4.25615  3.78449  3.21072  2.90554  3.69828  3.97752  2.44063  2.67680  2.45444  2.17525  3.54166  4.07460  3.40841  3.42007  2.70228  2.72241  2.50903  4.85765  3.64619    130 m - - -
          2.68618  4.42225  2.77519  2.73123  3.46354  2.40513  3.72494  3.29354  2.67741  2.69355  4.24690  2.90347  2.73739  3.18146  2.89801  2.37887  2.77519  2.98518  4.58477  3.61503
          0.01842  4.39944  5.12178  0.61958  0.77255  0.48576  0.95510
    126   2.50604  5.03945  3.01999  2.45735  4.33449  3.48976  3.05739  3.77499  1.85939  3.31764  3.65639  2.98710  3.87999  2.79078  2.45307  2.25980  2.65963  3.40410  5.50025  4.14025    131 k - - -
          2.68618  4.42225  2.77519  2.73123  3.46354  2.40513  3.72494  3.29354  2.67741  2.69355  4.24690  2.90347  2.73739  3.18146  2.89801  2.37887  2.77519  2.98518  4.58477  3.61503
          0.01842  4.39944  5.12178  0.61958  0.77255  0.48576  0.95510
    127   2.74100  4.63110  3.36503  2.80842  3.59295  3.63273  2.59719  3.17716  2.70061  2.82874  2.16123  3.26158  4.01585  2.33421  3.07535  2.87229  2.96931  2.93032  5.02276  2.95620    132 m - - -
          2.68618  4.42225  2.77519  2.73123  3.46354  2.40513  3.72494  3.29354  2.67741  2.69355  4.24690  2.90347  2.73739  3.18146  2.89801  2.37887  2.77519  2.98518  4.58477  3.61503
          0.01842  4.39944  5.12178  0.61958  0.77255  0.48576  0.95510
    128   3.80926  5.13244  5.03809  4.71035  3.43171  4.64894  5.20852  2.68891  4.47829  0.42160  3.34134  4.93957  5.01258  4.71234  4.55543  4.33307  4.08894  2.85709  5.46731  4.30290    133 L - - -
          2.68618  4.42225  2.77519  2.73123  3.46354  2.40513  3.72494  3.29354  2.67741  2.69355  4.24690  2.90347  2.73739  3.18146  2.89801  2.37887  2.77519  2.98518  4.58477  3.61503
          0.01842  4.39944  5.12178  0.61958  0.77255  0.48576  0.95510
    129   2.66614  3.26326  4.24431  3.65220  2.70314  3.04421  4.09889  2.53959  3.51269  1.68591  2.62698  3.81335  4.15417  3.20701  3.65481  3.08033  2.89844  2.19459  4.72691  3.54042    134 l - - -
          2.68618  4.42225  2.77519  2.73123  3.46354  2.40513  3.72494  3.29354  2.67741  2.69355  4.24690  2.90347  2.73739  3.18146  2.89801  2.37887  2.77519  2.98518  4.58477  3.61503
          0.01842  4.39944  5.12178  0.61958  0.77255  0.48576  0.95510
    130   2.30684  5.16545  2.63343  2.37640  4.49253  3.45013  2.84373  3.96694  2.09803  3.46261  4.21418  2.54486  3.85564  2.58984  2.89252  2.20637  2.92811  3.54711  5.60804  4.20578    135 k - - -
          2.68618  4.42225  2.77519  2.73123  3.46354  2.40513  3.72494  3.29354  2.67741  2.69355  4.24690  2.90347  2.73739  3.18146  2.89801  2.37887  2.77519  2.98518  4.58477  3.61503
          0.01842  4.39944  5.12178  0.61958  0.77255  0.48576  0.95510
    131   3.78769  5.24546  4.26065  3.93332  2.29524  4.41666  1.51629  3.90908  3.73658  3.23767  4.43247  4.02269  4.78526  4.00674  3.92868  3.80459  4.01458  3.75848  3.95369  1.01039    136 y - - -
          2.68618  4.42225  2.77519  2.73123  3.46354  2.40513  3.72494  3.29354  2.67741  2.69355  4.24690  2.90347  2.73739  3.18146  2.89801  2.37887  2.77519  2.98518  4.58477  3.61503
          0.01842  4.39944  5.12178  0.61958  0.77255  0.48576  0.95510
    132   2.73938  4.78082  3.25383  2.67581  3.98772  3.58721  3.18282  2.63329  1.61104  3.00658  3.00209  3.15904  3.96866  2.76486  2.86957  2.81663  2.96287  3.09686  5.28311  3.99796    137 k - - -
          2.68618  4.42225  2.77519  2.73123  3.46354  2.40513  3.72494  3.29354  2.67741  2.69355  4.24690  2.90347  2.73739  3.18146  2.89801  2.37887  2.77519  2.98518  4.58477  3.61503
          0.01842  4.39944  5.12178  0.61958  0.77255  0.48576  0.95510
    133   2.95197  5.40056  2.80467  1.36211  4.75789  3.53657  3.76976  4.21245  1.88704  3.67449  4.46926  3.00378  3.99830  2.30382  2.80362  2.89453  3.18084  3.80550  5.78242  4.41601    138 e - - -
          2.68618  4.42225  2.77519  2.73123  3.46354  2.40513  3.72494  3.29354  2.67741  2.69355  4.24690  2.90347  2.73739  3.18146  2.89801  2.37887  2.77519  2.98518  4.58477  3.61503
          0.01842  4.39944  5.12178  0.61958  0.77255  0.48576  0.95510
    134   2.72324  5.04366  3.05969  2.49025  4.34110  3.51295  3.67905  3.77376  2.10870  3.31683  3.46469  3.01330  3.90067  2.45969  2.09456  2.37934  2.35742  3.41007  5.49729  4.15080    139 r - - -
          2.68618  4.42225  2.77519  2.73123  3.46354  2.40513  3.72494  3.29354  2.67741  2.69355  4.24690  2.90347  2.73739  3.18146  2.89801  2.37887  2.77519  2.98518  4.58477  3.61503
          0.01842  4.39944  5.12178  0.61958  0.77255  0.48576  0.95510
    135   3.70174  4.96612  5.37350  4.84851  3.26649  5.00299  5.32456  1.98861  4.65686  0.60292  3.05186  5.09127  5.12379  4.71950  4.71732  4.41245  3.92677  2.44324  5.45732  4.39510    140 L - - -
          2.68618  4.42225  2.77519  2.73123  3.46354  2.40513  3.72494  3.29354  2.67741  2.69355  4.24690  2.90347  2.73739  3.18146  2.89801  2.37887  2.77519  2.98518  4.58477  3.61503
          0.01842  4.39944  5.12178  0.61958  0.77255  0.48576  0.95510
    136   2.83727  5.29861  2.82809  1.55758  4.64291  3.49607  3.72292  4.10775  1.89882  3.58587  4.35968  2.96626  3.93571  2.36145  2.85092  2.46649  3.06916  3.69331  5.71198  4.32674    141 e - - -
          2.68618  4.42225  2.77519  2.73123  3.46354  2.40513  3.72494  3.29354  2.67741  2.69355  4.24690  2.90347  2.73739  3.18146  2.89801  2.37887  2.77519  2.98518  4.58477  3.61503
          0.01842  4.39944  5.12178  0.61958  0.77255  0.48576  0.95510
    137   2.69825  5.16793  2.50005  1.92449  4.49467  2.78026  3.66024  3.96935  2.02337  3.46657  4.21904  2.92208  3.85701  2.76628  2.90696  2.47592  2.69905  3.20253  5.61373  4.20991    142 e - - -
          2.68618  4.42225  2.77519  2.73123  3.46354  2.40513  3.72494  3.29354  2.67741  2.69355  4.24690  2.90347  2.73739  3.18146  2.89801  2.37887  2.77519  2.98518  4.58477  3.61503
          0.01842  4.39944  5.12178  0.61958  0.77255  0.48576  0.95510
    138   4.13586  5.26001  5.10019  4.89054  0.60049  4.79645  3.72159  3.70127  4.70710  2.94063  4.27549  4.45284  5.08945  4.55675  4.64247  4.20041  4.35513  3.66901  3.82500  1.76808    143 F - - -
          2.68618  4.42225  2.77519  2.73123  3.46354  2.40513  3.72494  3.29354  2.67741  2.69355  4.24690  2.90347  2.73739  3.18146  2.89801  2.37887  2.77519  2.98518  4.58477  3.61503
          0.01842  4.39944  5.12178  0.61958  0.77255  0.48576  0.95510
    139   2.33809  4.54274  3.71491  3.63880  4.89078  0.58245  4.78948  4.34005  3.86985  4.05934  4.92372  3.73660  4.06399  4.11970  4.11399  2.81011  3.16237  3.70155  6.16838  5.03589    144 G - - -
          2.68618  4.42225  2.77519  2.73123  3.46354  2.40513  3.72494  3.29354  2.67741  2.69355  4.24690  2.90347  2.73739  3.18146  2.89801  2.37887  2.77519  2.98518  4.58477  3.61503
          0.01842  4.39944  5.12178  0.61958  0.77255  0.48576  0.95510
    140   2.93215  2.07164  4.85516  4.40717  3.83153  3.99333  4.95752  2.14831  4.25399  2.57464  3.72973  4.39234  4.54819  4.49622  4.38718  3.42650  3.28812  0.94252  5.57392  4.36326    145 v - - -
          2.68618  4.42225  2.77519  2.73123  3.46354  2.40513  3.72494  3.29354  2.67741  2.69355  4.24690  2.90347  2.73739  3.18146  2.89801  2.37887  2.77519  2.98518  4.58477  3.61503
          0.01842  4.39944  5.12178  0.61958  0.77255  0.48576  0.95510
    141   2.45305  5.16713  2.28212  2.25770  4.49703  3.45035  2.82313  3.97268  2.39323  3.46474  4.21385  2.92270  3.85281  2.29278  2.56016  2.65766  2.62612  3.55003  5.60686  4.20420    146 e - - -
          2.68618  4.42225  2.77519  2.73123  3.46354  2.40513  3.72494  3.29354  2.67741  2.69355  4.24690  2.90347  2.73739  3.18146  2.89801  2.37887  2.77519  2.98518  4.58477  3.61503
          0.01842  4.39944  5.12178  0.61958  0.77255  0.48576  0.95510
    142   3.41774  4.70716  5.16667  4.62699  1.45455  4.67398  4.78102  1.44809  4.47852  1.64749  3.17545  4.72737  4.89062  4.53025  4.52694  4.02768  3.64358  2.33405  5.01845  3.67528    147 i - - -
          2.68618  4.42225  2.77519  2.73123  3.46354  2.40513  3.72494  3.29354  2.67741  2.69355  4.24690  2.90347  2.73739  3.18146  2.89801  2.37887  2.77519  2.98518  4.58477  3.61503
          0.01842  4.39944  5.12178  0.61958  0.77255  0.48576  0.95510
    143   2.38737  3.51749  3.32498  2.76190  3.71664  3.58113  3.81242  3.09124  2.46736  2.56469  3.64468  3.22384  3.96547  2.22193  3.13350  2.80836  2.54165  2.68682  5.10858  3.04029    148 q - - -
          2.68618  4.42225  2.77519  2.73123  3.46354  2.40513  3.72494  3.29354  2.67741  2.69355  4.24690  2.90347  2.73739  3.18146  2.89801  2.37887  2.77519  2.98518  4.58477  3.61503
          0.01842  4.39944  5.12178  0.61958  0.77255  0.48576  0.95510
    144   2.65560  4.56207  3.34410  2.79710  3.80084  3.54049  3.85273  3.17464  2.74489  2.06734  3.72278  3.24344  2.61057  3.09272  2.91571  2.30957  2.28106  2.90736  5.18154  3.91636    149 l - - -
          2.68618  4.42225  2.77519  2.73123  3.46354  2.40513  3.72494  3.29354  2.67741  2.69355  4.24690  2.90347  2.73739  3.18146  2.89801  2.37887  2.77519  2.98518  4.58477  3.61503
          0.01842  4.39944  5.12178  0.61958  0.77255  0.48576  0.95510
    145   3.10577  4.47322  4.79689  4.21538  1.99456  4.29944  4.59103  2.10640  4.06765  1.16882  3.11321  4.36259  4.58595  4.19211  4.15868  3.61999  2.71982  2.37783  5.01825  3.84991    150 l - - -
          2.68618  4.42225  2.77519  2.73123  3.46354  2.40513  3.72494  3.29354  2.67741  2.69355  4.24690  2.90347  2.73739  3.18146  2.89801  2.37887  2.77519  2.98518  4.58477  3.61503
          0.01842  4.39944  5.12178  0.61958  0.77255  0.48576  0.95510
    146   2.08498  5.15656  2.88528  2.19715  4.47808  3.45917  3.67442  3.94414  2.15796  3.45155  4.21381  2.44547  3.87210  2.51155  2.90203  2.20810  2.95027  3.53663  5.60632  4.21271    151 a - - -
          2.68618  4.42225  2.77519  2.73123  3.46354  2.40513  3.72494  3.29354  2.67741  2.69355  4.24690  2.90347  2.73739  3.18146  2.89801  2.37887  2.77519  2.98518  4.58477  3.61503
          0.27852  4.39944  1.46616  0.61958  0.77255  0.48576  0.95510
    147   2.78527  5.17485  2.62276  1.84910  4.50412  3.37799  3.69749  3.96476  2.46447  3.48586  4.29006  2.87395  3.86697  1.87094  2.91445  2.25403  3.03522  3.57479  5.64774  4.25938    152 e - - -
          2.68618  4.42225  2.77519  2.73123  3.46354  2.40513  3.72494  3.29354  2.67741  2.69355  4.24690  2.90347  2.73739  3.18146  2.89801  2.37887  2.77519  2.98518  4.58477  3.61503
          0.02382  4.14474  4.86709  0.61958  0.77255  0.78420  0.60969
    148   3.29267  4.59034  4.99248  4.44589  3.29648  4.62590  5.02004  1.66640  4.31929  1.05544  3.08306  4.67635  4.83399  4.45723  4.44783  3.98790  3.52754  1.72959  5.35614  4.26044    153 l - - -
          2.68618  4.42225  2.77519  2.73123  3.46354  2.40513  3.72494  3.29354  2.67741  2.69355  4.24690  2.90347  2.73739  3.18146  2.89801  2.37887  2.77519  2.98518  4.58477  3.61503
          0.02382  4.14474  4.86709  0.61958  0.77255  0.33616  1.25354
    149   2.40639  4.92620  3.02465  2.23568  3.03030  3.22808  3.69028  3.60665  2.47800  3.19214  3.99356  2.63380  3.87932  2.37544  2.94803  2.30494  2.90327  3.26732  5.41810  3.55427    154 e - - -
          2.68618  4.42225  2.77519  2.73123  3.46354  2.40513  3.72494  3.29354  2.67741  2.69355  4.24690  2.90347  2.73739  3.18146  2.89801  2.37887  2.77519  2.98518  4.58477  3.61503
          0.01842  4.39944  5.12178  0.61958  0.77255  0.48576  0.95510
    150   2.71687  4.22785  4.04530  3.45942  2.37384  3.79623  4.07419  2.19734  2.83708  1.65808  3.28015  3.71861  4.16010  3.58362  2.95696  3.07772  2.94736  2.44492  4.81564  3.61283    155 l - - -
          2.68618  4.42225  2.77519  2.73123  3.46354  2.40513  3.72494  3.29354  2.67741  2.69355  4.24690  2.90347  2.73739  3.18146  2.89801  2.37887  2.77519  2.98518  4.58477  3.61503
          0.01842  4.39944  5.12178  0.61958  0.77255  0.48576  0.95510
    151   2.04403  4.74647  3.17743  2.62755  4.02221  3.50510  3.77337  2.92795  1.96235  3.05234  3.88792  3.11746  3.92162  2.95085  3.01928  2.37859  2.41338  3.10068  5.32820  4.02370    156 k - - -
          2.68618  4.42225  2.77519  2.73123  3.46354  2.40513  3.72494  3.29354  2.67741  2.69355  4.24690  2.90347  2.73739  3.18146  2.89801  2.37887  2.77519  2.98518  4.58477  3.61503
          0.01842  4.39944  5.12178  0.61958  0.77255  0.48576  0.95510
    152   2.27229  5.03411  2.77788  2.42735  4.32599  3.46791  3.66368  3.77328  2.42112  3.31697  3.23135  2.96321  3.23932  2.18728  2.43292  2.48746  2.90470  3.39661  5.50320  4.13063    157 q - - -
          2.68618  4.42225  2.77519  2.73123  3.46354  2.40513  3.72494  3.29354  2.67741  2.69355  4.24690  2.90347  2.73739  3.18146  2.89801  2.37887  2.77519  2.98518  4.58477  3.61503
          0.18596  4.39944  1.84893  0.61958  0.77255  0.48576  0.95510
    153   2.63202  4.31686  3.65440  3.09967  3.52393  3.61168  3.98759  2.34687  3.03698  2.38917  3.47802  3.46116  4.03547  3.33927  3.36682  1.90209  2.37500  2.19119  5.00945  3.78246    158 s - - -
          2.68618  4.42225  2.77519  2.73123  3.46354  2.40513  3.72494  3.29354  2.67741  2.69355  4.24690  2.90347  2.73739  3.18146  2.89801  2.37887  2.77519  2.98518  4.58477  3.61503
          0.02174  4.23522  4.95757  0.61958  0.77255  0.37361  1.16554
    154   2.41250  4.99270  3.01560  2.45765  4.26983  3.48346  3.67461  3.15461  2.30613  3.07153  4.05445  2.67572  3.87460  2.36677  2.48885  2.15233  2.91022  3.34673  5.46724  4.10921    159 s - - -
          2.68618  4.42225  2.77519  2.73123  3.46354  2.40513  3.72494  3.29354  2.67741  2.69355  4.24690  2.90347  2.73739  3.18146  2.89801  2.37887  2.77519  2.98518  4.58477  3.61503
          0.01842  4.39944  5.12178  0.61958  0.77255  0.48576  0.95510
    155   2.56443  5.18112  2.64811  2.02431  4.51906  3.44940  3.64457  3.99890  2.01595  3.48157  4.22554  2.91914  3.84970  2.28614  2.64916  2.39166  2.76398  3.56831  5.61564  4.21009    160 k - - -
          2.68618  4.42225  2.77519  2.73123  3.46354  2.40513  3.72494  3.29354  2.67741  2.69355  4.24690  2.90347  2.73739  3.18146  2.89801  2.37887  2.77519  2.98518  4.58477  3.61503
          0.01842  4.39944  5.12178  0.61958  0.77255  0.48576  0.95510
    156   2.68955  5.16346  2.51836  2.06812  4.49089  2.64433  3.65135  3.96635  2.39911  3.46075  4.21052  2.77862  3.85191  2.62017  2.35029  2.47561  2.92211  3.54497  5.60518  3.40611    161 e - - -
          2.68618  4.42225  2.77519  2.73123  3.46354  2.40513  3.72494  3.29354  2.67741  2.69355  4.24690  2.90347  2.73739  3.18146  2.89801  2.37887  2.77519  2.98518  4.58477  3.61503
          0.01842  4.39944  5.12178  0.61958  0.77255  0.48576  0.95510
    157   2.68074  5.02029  2.67027  2.13836  4.30179  3.47242  3.67369  3.74169  2.03418  2.77782  4.08018  2.97055  2.91753  2.79739  2.91520  2.67795  2.91249  2.65319  5.49310  4.12492    162 k - - -
          2.68618  4.42225  2.77519  2.73123  3.46354  2.40513  3.72494  3.29354  2.67741  2.69355  4.24690  2.90347  2.73739  3.18146  2.89801  2.37887  2.77519  2.98518  4.58477  3.61503
          0.01842  4.39944  5.12178  0.61958  0.77255  0.48576  0.95510
    158   2.40736  5.09479  2.95633  2.22106  4.40603  3.46048  3.65012  3.43541  2.29992  3.38419  4.14569  2.59815  3.85374  2.25045  2.56293  2.48320  2.53464  3.46736  5.54725  4.16121    163 e - - -
          2.68618  4.42225  2.77519  2.73123  3.46354  2.40513  3.72494  3.29354  2.67741  2.69355  4.24690  2.90347  2.73739  3.18146  2.89801  2.37887  2.77519  2.98518  4.58477  3.61503
          0.27852  4.39944  1.46616  0.61958  0.77255  0.48576  0.95510
    159   2.36743  4.68811  3.09872  2.54285  2.90875  3.46971  3.09206  3.29761  2.48074  2.93273  3.77317  3.03936  3.85951  2.54254  2.44988  2.54811  2.84936  3.00781  5.19914  3.89137    164 a - - -
          2.68618  4.42225  2.77519  2.73123  3.46354  2.40513  3.72494  3.29354  2.67741  2.69355  4.24690  2.90347  2.73739  3.18146  2.89801  2.37887  2.77519  2.98518  4.58477  3.61503
          0.02382  4.14474  4.86709  0.61958  0.77255  0.33616  1.25354
    160   2.47740  4.60405  3.27039  2.71232  3.78753  3.56098  3.79502  2.39869  2.68451  2.84111  3.70196  2.67084  3.95087  3.02091  2.81923  2.07228  2.65995  2.90536  5.16011  3.41673    165 s - - -
          2.68618  4.42225  2.77519  2.73123  3.46354  2.40513  3.72494  3.29354  2.67741  2.69355  4.24690  2.90347  2.73739  3.18146  2.89801  2.37887  2.77519  2.98518  4.58477  3.61503
          0.01842  4.39944  5.12178  0.61958  0.77255  0.48576  0.95510
    161   2.67474  5.12070  2.55416  2.38724  4.44116  3.28698  3.64696  3.90917  2.21337  3.19776  4.17058  2.55476  3.12490  2.75311  2.66494  2.42635  2.28476  3.49861  5.57033  4.17551    166 k - - -
          2.68618  4.42225  2.77519  2.73123  3.46354  2.40513  3.72494  3.29354  2.67741  2.69355  4.24690  2.90347  2.73739  3.18146  2.89801  2.37887  2.77519  2.98518  4.58477  3.61503
          0.01842  4.39944  5.12178  0.61958  0.77255  0.48576  0.95510
    162   2.66902  4.17108  4.03623  3.45492  2.37254  3.75363  4.03577  1.95351  3.34635  2.26120  3.28149  3.69580  3.27371  3.12914  3.55539  2.83283  2.90102  2.42410  4.74983  2.70584    167 i - - -
          2.68618  4.42225  2.77519  2.73123  3.46354  2.40513  3.72494  3.29354  2.67741  2.69355  4.24690  2.90347  2.73739  3.18146  2.89801  2.37887  2.77519  2.98518  4.58477  3.61503
          0.01842  4.39944  5.12178  0.61958  0.77255  0.48576  0.95510
    163   2.56543  5.04922  2.69741  2.27683  4.34159  3.46605  3.36454  3.79131  2.42210  3.33122  4.10545  2.95775  3.86160  2.44422  2.58009  2.24804  2.90858  2.42275  5.51435  4.13839    168 s - - -
          2.68618  4.42225  2.77519  2.73123  3.46354  2.40513  3.72494  3.29354  2.67741  2.69355  4.24690  2.90347  2.73739  3.18146  2.89801  2.37887  2.77519  2.98518  4.58477  3.61503
          0.01842  4.39944  5.12178  0.61958  0.77255  0.48576  0.95510
    164   2.16777  5.18690  2.55099  2.00497  4.51337  2.90622  3.67677  3.98791  1.95233  3.48681  4.24348  2.92299  3.86820  2.78582  2.93325  2.68404  2.70627  3.56961  5.63595  4.23043    169 k - - -
          2.68618  4.42225  2.77519  2.73123  3.46354  2.40513  3.72494  3.29354  2.67741  2.69355  4.24690  2.90347  2.73739  3.18146  2.89801  2.37887  2.77519  2.98518  4.58477  3.61503
          0.01842  4.39944  5.12178  0.61958  0.77255  0.48576  0.95510
    165   2.72116  5.11514  2.71086  2.42515  4.43602  3.47065  3.68688  3.88712  1.56743  3.41349  4.18687  2.43009  3.88396  2.80370  2.89120  2.70230  2.62674  3.09555  5.58030  4.20120    170 k - - -
          2.68618  4.42225  2.77519  2.73123  3.46354  2.40513  3.72494  3.29354  2.67741  2.69355  4.24690  2.90347  2.73739  3.18146  2.89801  2.37887  2.77519  2.98518  4.58477  3.61503
          0.01842  4.39944  5.12178  0.61958  0.77255  0.48576  0.95510
    166   3.43873  4.76541  4.86298  4.38130  2.32615  4.48162  4.11393  2.83060  4.21880  0.96476  3.41087  4.36998  4.75881  4.27597  4.28458  3.81551  3.65913  2.86417  4.33178  1.83779    171 l - - -
          2.68618  4.42225  2.77519  2.73123  3.46354  2.40513  3.72494  3.29354  2.67741  2.69355  4.24690  2.90347  2.73739  3.18146  2.89801  2.37887  2.77519  2.98518  4.58477  3.61503
          0.01842  4.39944  5.12178  0.61958  0.77255  0.48576  0.95510
    167   3.56938  4.81796  5.39828  4.85449  3.37565  4.96079  5.35291  1.44438  4.71839  0.88604  3.13944  5.06438  5.09970  4.77170  4.78250  4.34734  3.79782  2.07799  5.53037  4.48219    172 l - - -
          2.68618  4.42225  2.77519  2.73123  3.46354  2.40513  3.72494  3.29354  2.67741  2.69355  4.24690  2.90347  2.73739  3.18146  2.89801  2.37887  2.77519  2.98518  4.58477  3.61503
          0.01842  4.39944  5.12178  0.61958  0.77255  0.48576  0.95510
    168   2.48098  4.39834  3.79057  3.54123  4.52560  3.20016  4.55608  3.86667  3.54342  3.63344  4.49787  3.62881  3.96705  3.86010  3.80748  2.17667  0.78966  3.35440  5.90111  4.69247    173 t - - -
          2.68618  4.42225  2.77519  2.73123  3.46354  2.40513  3.72494  3.29354  2.67741  2.69355  4.24690  2.90347  2.73739  3.18146  2.89801  2.37887  2.77519  2.98518  4.58477  3.61503
          0.01842  4.39944  5.12178  0.61958  0.77255  0.48576  0.95510
    169   2.28839  5.11434  2.94505  1.69110  4.42135  3.48490  3.68293  3.86896  2.14242  2.92377  4.17299  2.97231  3.89059  2.47930  2.86051  2.71242  2.96048  3.48469  5.56419  4.19246    174 e - - -
          2.68618  4.42225  2.77519  2.73123  3.46354  2.40513  3.72494  3.29354  2.67741  2.69355  4.24690  2.90347  2.73739  3.18146  2.89801  2.37887  2.77519  2.98518  4.58477  3.61503
          0.01842  4.39944  5.12178  0.61958  0.77255  0.48576  0.95510
    170   2.83774  5.25823  2.96834  1.54758  4.61765  3.53549  3.70495  4.06536  1.86497  3.54113  4.31868  3.01222  3.94820  2.81789  2.37935  2.48005  3.06047  3.66177  5.65824  4.30409    175 e - - -
          2.68618  4.42225  2.77519  2.73123  3.46354  2.40513  3.72494  3.29354  2.67741  2.69355  4.24690  2.90347  2.73739  3.18146  2.89801  2.37887  2.77519  2.98518  4.58477  3.61503
          0.01842  4.39944  5.12178  0.61958  0.77255  0.48576  0.95510
    171   2.75117  4.40166  2.40581  3.15494  3.53816  3.76994  4.05078  2.02276  3.10776  2.49809  2.27686  3.54270  4.14449  3.40250  3.44432  3.02972  2.78728  2.19279  5.05240  3.82723    176 i - - -
          2.68618  4.42225  2.77519  2.73123  3.46354  2.40513  3.72494  3.29354  2.67741  2.69355  4.24690  2.90347  2.73739  3.18146  2.89801  2.37887  2.77519  2.98518  4.58477  3.61503
          0.01842  4.39944  5.12178  0.61958  0.77255  0.48576  0.95510
    172   3.39921  4.63307  5.34739  4.83548  3.70389  4.89346  5.44129  1.04540  4.73910  1.71295  3.47142  5.00995  5.10718  4.91436  4.86625  4.28859  3.64680  1.36500  5.76218  4.61283    177 i - - -
          2.68618  4.42225  2.77519  2.73123  3.46354  2.40513  3.72494  3.29354  2.67741  2.69355  4.24690  2.90347  2.73739  3.18146  2.89801  2.37887  2.77519  2.98518  4.58477  3.61503
          0.01842  4.39944  5.12178  0.61958  0.77255  0.48576  0.95510
    173   2.67684  5.13215  2.56339  2.04138  4.45732  3.45547  3.64258  3.40629  2.11313  3.42704  3.40309  2.93168  3.84885  2.34002  2.47550  2.64927  2.90737  3.51220  5.57505  4.18032    178 e - - -
          2.68618  4.42225  2.77519  2.73123  3.46354  2.40513  3.72494  3.29354  2.67741  2.69355  4.24690  2.90347  2.73739  3.18146  2.89801  2.37887  2.77519  2.98518  4.58477  3.61503
          0.01842  4.39944  5.12178  0.61958  0.77255  0.48576  0.95510
    174   2.71589  5.15041  2.91899  2.25514  4.47659  3.46766  3.66932  3.93993  2.39859  3.44505  4.20733  2.16157  3.87419  2.47062  2.48210  2.07656  2.70442  3.53329  5.59620  4.20885    179 s - - -
          2.68618  4.42225  2.77519  2.73123  3.46354  2.40513  3.72494  3.29354  2.67741  2.69355  4.24690  2.90347  2.73739  3.18146  2.89801  2.37887  2.77519  2.98518  4.58477  3.61503
          0.01842  4.39944  5.12178  0.61958  0.77255  0.48576  0.95510
    175   2.66730  4.09752  4.31295  3.71887  2.83424  3.79623  4.09542  2.15803  3.56692  2.28401  3.21259  3.84575  4.16277  3.75410  3.68435  2.78155  2.50449  2.13727  2.79925  2.47053    180 v - - -
          2.68618  4.42225  2.77519  2.73123  3.46354  2.40513  3.72494  3.29354  2.67741  2.69355  4.24690  2.90347  2.73739  3.18146  2.89801  2.37887  2.77519  2.98518  4.58477  3.61503
          0.01842  4.39944  5.12178  0.61958  0.77255  0.48576  0.95510
    176   2.46688  5.07307  3.03593  2.27251  4.37570  3.51614  3.68722  3.80710  1.56497  2.81470  4.13524  3.01351  3.91005  2.58726  2.79406  2.73738  2.78833  3.44092  5.52172  4.17416    181 k - - -
          2.68618  4.42225  2.77519  2.73123  3.46354  2.40513  3.72494  3.29354  2.67741  2.69355  4.24690  2.90347  2.73739  3.18146  2.89801  2.37887  2.77519  2.98518  4.58477  3.61503
          0.01842  4.39944  5.12178  0.61958  0.77255  0.48576  0.95510
    177   2.81450  5.21442  2.74801  1.87848  4.57409  1.98804  3.77555  4.03795  2.28749  3.55879  4.34570  2.95875  3.93070  2.90536  3.04798  2.08802  3.06955  3.63272  5.72533  4.32905    182 e - - -
          2.68618  4.42225  2.77519  2.73123  3.46354  2.40513  3.72494  3.29354  2.67741  2.69355  4.24690  2.90347  2.73739  3.18146  2.89801  2.37887  2.77519  2.98518  4.58477  3.61503
          0.01842  4.39944  5.12178  0.61958  0.77255  0.48576  0.95510
    178   2.73479  5.23574  2.59388  2.15491  4.57885  3.45902  3.66771  4.05957  2.07510  3.53373  4.28233  2.31343  3.87359  2.06859  2.57068  2.69183  2.96695  3.62645  5.66049  4.25470    183 q - - -
          2.68618  4.42225  2.77519  2.73123  3.46354  2.40513  3.72494  3.29354  2.67741  2.69355  4.24690  2.90347  2.73739  3.18146  2.89801  2.37887  2.77519  2.98518  4.58477  3.61503
          0.01842  4.39944  5.12178  0.61958  0.77255  0.48576  0.95510
    179   2.67467  3.48855  2.66620  2.26600  4.39315  3.46120  3.65161  3.85161  2.19401  3.37352  4.13713  2.78867  3.85435  2.14790  2.55818  2.65657  2.90547  2.93266  5.54027  4.15596    184 q - - -
          2.68618  4.42225  2.77519  2.73123  3.46354  2.40513  3.72494  3.29354  2.67741  2.69355  4.24690  2.90347  2.73739  3.18146  2.89801  2.37887  2.77519  2.98518  4.58477  3.61503
          0.01842  4.39944  5.12178  0.61958  0.77255  0.48576  0.95510
    180   3.55352  4.80191  5.36584  4.84366  3.42337  4.94609  5.35782  1.09601  4.69042  1.14125  3.20445  5.04985  5.10792  4.79244  4.77158  4.34659  3.78861  2.09805  5.56144  4.46848    185 i - - -
          2.68618  4.42225  2.77519  2.73123  3.46354  2.40513  3.72494  3.29354  2.67741  2.69355  4.24690  2.90347  2.73739  3.18146  2.89801  2.37887  2.77519  2.98518  4.58477  3.61503
          0.01842  4.39944  5.12178  0.61958  0.77255  0.48576  0.95510
    181   2.67064  4.25075  3.82016  3.24554  2.42854  3.71177  2.68211  2.71863  2.88710  2.44897  3.36074  3.56372  4.08586  3.43190  3.43465  2.97841  2.37486  2.13769  3.43054  3.57728    186 v - - -
          2.68618  4.42225  2.77519  2.73123  3.46354  2.40513  3.72494  3.29354  2.67741  2.69355  4.24690  2.90347  2.73739  3.18146  2.89801  2.37887  2.77519  2.98518  4.58477  3.61503
          0.01842  4.39944  5.12178  0.61958  0.77255  0.48576  0.95510
    182   3.39508  4.63199  5.34128  4.82389  3.67113  4.87668  5.40644  1.16001  4.72433  1.58302  3.44162  4.99412  5.08915  4.88705  4.84242  4.26766  3.64078  1.32995  5.72247  4.58182    187 i - - -
          2.68618  4.42225  2.77519  2.73123  3.46354  2.40513  3.72494  3.29354  2.67741  2.69355  4.24690  2.90347  2.73739  3.18146  2.89801  2.37887  2.77519  2.98518  4.58477  3.61503
          0.01842  4.39944  5.12178  0.61958  0.77255  0.48576  0.95510
    183   2.70623  5.01239  3.03261  2.47878  4.29567  2.68635  2.96863  3.73036  2.41091  2.87526  4.07753  3.00459  2.50654  2.53177  2.41461  2.70948  2.93493  3.37227  5.47967  4.12859    188 k - - -
          2.68618  4.42225  2.77519  2.73123  3.46354  2.40513  3.72494  3.29354  2.67741  2.69355  4.24690  2.90347  2.73739  3.18146  2.89801  2.37887  2.77519  2.98518  4.58477  3.61503
          0.01842  4.39944  5.12178  0.61958  0.77255  0.48576  0.95510
    184   2.16493  5.07069  2.99096  2.43180  4.37454  3.47738  3.35818  3.82437  2.06592  3.06715  4.12545  2.96671  3.14142  2.51469  2.48925  2.44222  2.91830  3.43965  5.52518  4.15325    189 k - - -
          2.68618  4.42225  2.77519  2.73123  3.46354  2.40513  3.72494  3.29354  2.67741  2.69355  4.24690  2.90347  2.73739  3.18146  2.89801  2.37887  2.77519  2.98518  4.58477  3.61503
          0.01842  4.39944  5.12178  0.61958  0.77255  0.48576  0.95510
    185   2.46071  5.13337  2.50607  2.38842  4.44911  2.97830  2.63129  3.91498  2.27755  3.42851  4.19023  2.63079  3.86257  2.77975  2.91843  2.67260  2.26470  3.50992  5.58938  4.19433    190 t - - -
          2.68618  4.42225  2.77519  2.73123  3.46354  2.40513  3.72494  3.29354  2.67741  2.69355  4.24690  2.90347  2.73739  3.18146  2.89801  2.37887  2.77519  2.98518  4.58477  3.61503
          0.01842  4.39944  5.12178  0.61958  0.77255  0.48576  0.95510
    186   2.80359  4.63943  4.01762  3.83576  4.55694  3.45168  4.79672  3.75912  3.79085  3.60077  4.63883  3.92585  4.20684  4.16235  3.99928  3.01358  0.52016  3.38740  5.93791  4.78266    191 T - - -
          2.68618  4.42225  2.77519  2.73123  3.46354  2.40513  3.72494  3.29354  2.67741  2.69355  4.24690  2.90347  2.73739  3.18146  2.89801  2.37887  2.77519  2.98518  4.58477  3.61503
          0.01842  4.39944  5.12178  0.61958  0.77255  0.48576  0.95510
    187   2.92362  4.70505  3.69058  3.07452  3.89464  3.79035  3.91547  1.45176  1.91357  2.85489  3.79780  3.46255  4.16508  3.15793  2.47610  3.09758  3.13746  2.87676  5.23974  4.02589    192 i - - -
          2.68618  4.42225  2.77519  2.73123  3.46354  2.40513  3.72494  3.29354  2.67741  2.69355  4.24690  2.90347  2.73739  3.18146  2.89801  2.37887  2.77519  2.98518  4.58477  3.61503
          0.01842  4.39944  5.12178  0.61958  0.77255  0.48576  0.95510
    188   3.37961  4.61929  5.32302  4.80525  3.68228  4.85735  5.38793  1.37892  4.70556  1.58154  3.45633  4.97343  5.07668  4.87521  4.82689  4.24640  3.62590  1.12690  5.71884  4.57165    193 v - - -
          2.68618  4.42225  2.77519  2.73123  3.46354  2.40513  3.72494  3.29354  2.67741  2.69355  4.24690  2.90347  2.73739  3.18146  2.89801  2.37887  2.77519  2.98518  4.58477  3.61503
          0.01842  4.39944  5.12178  0.61958  0.77255  0.48576  0.95510
    189   2.80359  4.63943  4.01762  3.83576  4.55694  3.45168  4.79672  3.75912  3.79085  3.60077  4.63883  3.92585  4.20684  4.16235  3.99928  3.01358  0.52016  3.38740  5.93791  4.78266    194 T - - -
          2.68618  4.42225  2.77519  2.73123  3.46354  2.40513  3.72494  3.29354  2.67741  2.69355  4.24690  2.90347  2.73739  3.18146  2.89801  2.37887  2.77519  2.98518  4.58477  3.61503
          0.01842  4.39944  5.12178  0.61958  0.77255  0.48576  0.95510
    190   2.29787  4.58288  3.68025  3.53287  4.68431  3.31792  4.65272  4.05570  3.63279  3.77827  4.71094  3.69811  0.68972  3.96147  3.89512  2.85241  3.17691  3.55610  6.01293  4.83333    195 P - - -
          2.68618  4.42225  2.77519  2.73123  3.46354  2.40513  3.72494  3.29354  2.67741  2.69355  4.24690  2.90347  2.73739  3.18146  2.89801  2.37887  2.77519  2.98518  4.58477  3.61503
          0.01842  4.39944  5.12178  0.61958  0.77255  0.48576  0.95510
    191   3.80926  5.13244  5.03809  4.71035  3.43171  4.64894  5.20852  2.68891  4.47829  0.42160  3.34134  4.93957  5.01258  4.71234  4.55543  4.33307  4.08894  2.85709  5.46731  4.30290    196 L - - -
          2.68618  4.42225  2.77519  2.73123  3.46354  2.40513  3.72494  3.29354  2.67741  2.69355  4.24690  2.90347  2.73739  3.18146  2.89801  2.37887  2.77519  2.98518  4.58477  3.61503
          0.01842  4.39944  5.12178  0.61958  0.77255  0.48576  0.95510
    192   0.46254  4.55118  4.09607  3.95091  4.67520  3.35546  4.89484  3.88965  3.98396  3.74260  4.73736  3.93600  4.14624  4.27723  4.17188  2.90856  3.22394  3.44290  6.04154  4.91818    197 A - - -
          2.68618  4.42225  2.77519  2.73123  3.46354  2.40513  3.72494  3.29354  2.67741  2.69355  4.24690  2.90347  2.73739  3.18146  2.89801  2.37887  2.77519  2.98518  4.58477  3.61503
          0.01842  4.39944  5.12178  0.61958  0.77255  0.48576  0.95510
    193   3.09308  5.27317  3.54266  2.85343  4.66880  3.78704  3.74894  4.02994  1.88620  2.66101  4.33931  3.28998  4.13883  2.22169  1.31417  3.08887  3.26754  3.70309  5.58302  4.37309    198 r - - -
          2.68618  4.42225  2.77519  2.73123  3.46354  2.40513  3.72494  3.29354  2.67741  2.69355  4.24690  2.90347  2.73739  3.18146  2.89801  2.37887  2.77519  2.98518  4.58477  3.61503
          0.01842  4.39944  5.12178  0.61958  0.77255  0.48576  0.95510
    194   3.31257  5.98522  0.81793  1.74764  5.26196  3.43662  4.06831  4.83184  3.19523  4.29884  5.19369  2.89175  4.11027  3.25002  3.86295  3.15310  3.62289  4.37416  6.43110  4.86566    199 d - - -
          2.68618  4.42225  2.77519  2.73123  3.46354  2.40513  3.72494  3.29354  2.67741  2.69355  4.24690  2.90347  2.73739  3.18146  2.89801  2.37887  2.77519  2.98518  4.58477  3.61503
          0.01842  4.39944  5.12178  0.61958  0.77255  0.48576  0.95510
    195   2.37342  4.36565  3.57770  3.01003  3.50604  3.64817  3.91270  2.84877  2.62148  2.21597  2.69077  3.40473  4.03078  3.25723  3.29689  2.65195  2.13754  2.43765  4.95781  3.72750    200 t - - -
          2.68618  4.42225  2.77519  2.73123  3.46354  2.40513  3.72494  3.29354  2.67741  2.69355  4.24690  2.90347  2.73739  3.18146  2.89801  2.37887  2.77519  2.98518  4.58477  3.61503
          0.01842  4.39944  5.12178  0.61958  0.77255  0.48576  0.95510
    196   1.33402  4.44654  4.29927  3.77703  3.61298  4.00281  4.52708  1.74033  3.66816  2.14661  3.51187  4.03315  4.43295  3.95287  3.91535  3.34550  3.21043  2.13032  5.30563  4.10046    201 a - - -
          2.68618  4.42225  2.77519  2.73123  3.46354  2.40513  3.72494  3.29354  2.67741  2.69355  4.24690  2.90347  2.73739  3.18146  2.89801  2.37887  2.77519  2.98518  4.58477  3.61503
          0.01842  4.39944  5.12178  0.61958  0.77255  0.48576  0.95510
    197   3.23474  5.45088  3.65197  2.92992  4.95838  3.86096  3.75555  4.29054  1.34263  3.67140  4.51510  3.34515  4.20397  1.85391  1.61386  3.20182  3.38630  3.94312  5.67607  4.50708    202 k - - -
          2.68618  4.42225  2.77519  2.73123  3.46354  2.40513  3.72494  3.29354  2.67741  2.69355  4.24690  2.90347  2.73739  3.18146  2.89801  2.37887  2.77519  2.98518  4.58477  3.61503
          0.01842  4.39944  5.12178  0.61958  0.77255  0.48576  0.95510
    198   3.14707  5.60437  2.52373  0.87367  4.90568  3.49965  3.95190  4.41670  2.78645  3.90273  4.76537  2.98330  4.08154  2.52795  3.24268  3.05797  3.41820  4.01877  6.03288  4.60539    203 e - - -
          2.68618  4.42225  2.77519  2.73123  3.46354  2.40513  3.72494  3.29354  2.67741  2.69355  4.24690  2.90347  2.73739  3.18146  2.89801  2.37887  2.77519  2.98518  4.58477  3.61503
          0.10866  4.39944  2.40040  0.61958  0.77255  0.48576  0.95510
    199   3.03135  4.94448  3.56918  2.99664  4.03312  3.78423  3.89412  3.32706  1.31902  1.76633  3.93928  3.41192  4.17746  3.09117  2.63313  3.13277  3.24591  3.14718  5.36906  4.12337    204 k - - -
          2.68618  4.42225  2.77519  2.73123  3.46354  2.40513  3.72494  3.29354  2.67741  2.69355  4.24690  2.90347  2.73739  3.18146  2.89801  2.37887  2.77519  2.98518  4.58477  3.61503
          0.02014  4.31091  5.03326  0.61958  0.77255  0.60889  0.78516
    200   2.34632  4.81763  2.82600  2.30965  4.58598  1.12086  4.08747  3.99783  3.01339  3.63588  4.48274  3.13621  3.95671  3.29035  3.44643  2.79521  3.11312  3.55157  5.85569  4.53286    205 g - - -
          2.68618  4.42225  2.77519  2.73123  3.46354  2.40513  3.72494  3.29354  2.67741  2.69355  4.24690  2.90347  2.73739  3.18146  2.89801  2.37887  2.77519  2.98518  4.58477  3.61503
          0.02014  4.31091  5.03326  0.61958  0.77255  0.41582  1.07823
    201   2.85081  4.55359  3.72664  3.14201  3.63797  3.81902  4.03593  1.91043  1.71586  2.49676  2.60831  3.54105  4.18539  3.32902  3.17593  3.08975  3.07852  2.57726  5.15391  3.93424    206 k - - -
          2.68618  4.42225  2.77519  2.73123  3.46354  2.40513  3.72494  3.29354  2.67741  2.69355  4.24690  2.90347  2.73739  3.18146  2.89801  2.37887  2.77519  2.98518  4.58477  3.61503
          0.01842  4.39944  5.12178  0.61958  0.77255  0.48576  0.95510
    202   2.67607  5.09733  2.56160  2.21979  4.40719  3.45733  3.65212  3.86858  2.26243  3.38705  4.14850  2.93982  3.85308  2.51021  2.70147  2.39811  2.29939  2.78193  5.55126  4.16297    207 e - - -
          2.68618  4.42225  2.77519  2.73123  3.46354  2.40513  3.72494  3.29354  2.67741  2.69355  4.24690  2.90347  2.73739  3.18146  2.89801  2.37887  2.77519  2.98518  4.58477  3.61503
          0.01842  4.39944  5.12178  0.61958  0.77255  0.48576  0.95510
    203   3.47525  4.78784  5.03268  4.69343  3.79319  4.60198  5.35685  0.59161  4.53616  2.30090  3.67709  4.87290  5.01077  4.84857  4.67837  4.17797  3.77561  2.00516  5.77105  4.53815    208 I - - -
          2.68618  4.42225  2.77519  2.73123  3.46354  2.40513  3.72494  3.29354  2.67741  2.69355  4.24690  2.90347  2.73739  3.18146  2.89801  2.37887  2.77519  2.98518  4.58477  3.61503
          0.01842  4.39944  5.12178  0.61958  0.77255  0.48576  0.95510
    204   2.67312  3.48952  3.16859  2.60717  3.94940  3.53352  3.74514  3.00281  2.03659  2.77267  3.82433  3.10550  3.92198  2.28513  3.00581  2.48702  2.55373  3.05406  5.26801  3.96539    209 k - - -
          2.68618  4.42225  2.77519  2.73123  3.46354  2.40513  3.72494  3.29354  2.67741  2.69355  4.24690  2.90347  2.73739  3.18146  2.89801  2.37887  2.77519  2.98518  4.58477  3.61503
          0.01842  4.39944  5.12178  0.61958  0.77255  0.48576  0.95510
    205   2.80023  4.29783  4.12947  3.55118  2.82573  3.90093  4.19627  2.12498  3.41608  2.30701  3.34058  3.82053  4.26044  3.68900  2.26572  3.18824  3.03461  1.54315  4.93838  3.72814    210 v - - -
          2.68618  4.42225  2.77519  2.73123  3.46354  2.40513  3.72494  3.29354  2.67741  2.69355  4.24690  2.90347  2.73739  3.18146  2.89801  2.37887  2.77519  2.98518  4.58477  3.61503
          0.01842  4.39944  5.12178  0.61958  0.77255  0.48576  0.95510
    206   2.68128  4.54023  3.33207  2.51055  3.69919  3.59420  3.83045  1.92150  2.54191  2.76256  3.63722  2.96444  3.98262  3.08935  3.14223  2.53856  2.91292  2.82680  5.09820  2.84946    211 i - - -
          2.68618  4.42225  2.77519  2.73123  3.46354  2.40513  3.72494  3.29354  2.67741  2.69355  4.24690  2.90347  2.73739  3.18146  2.89801  2.37887  2.77519  2.98518  4.58477  3.61503
          0.32611  4.39944  1.32429  0.61958  0.77255  0.48576  0.95510
    207   3.02990  5.63261  1.34950  1.43608  4.91659  3.26923  3.83157  4.44795  2.87159  3.93799  4.79752  2.72869  3.90240  3.00013  3.48374  2.90141  3.32237  4.01164  6.08378  4.56401    212 d - - -
          2.68618  4.42225  2.77519  2.73123  3.46354  2.40513  3.72494  3.29354  2.67741  2.69355  4.24690  2.90347  2.73739  3.18146  2.89801  2.37887  2.77519  2.98518  4.58477  3.61503
          0.01688  4.09020        *  0.61958  0.77255  0.00000        *
//
HMMER3/f [3.1b2 | February 2015]
NAME  HMM02441_05.GRM3A
LENG  224
ALPH  amino
RF    no
MM    no
CONS  yes
CS    no
MAP   yes
DATE  Thu Nov 19 22:32:50 2020
NSEQ  80
EFFN  2.866211
CKSUM 2344482727
STATS LOCAL MSV      -10.5608  0.70405
STATS LOCAL VITERBI  -11.1791  0.70405
STATS LOCAL FORWARD   -5.2196  0.70405
HMM          A        C        D        E        F        G        H        I        K        L        M        N        P        Q        R        S        T        V        W        Y   
            m->m     m->i     m->d     i->m     i->i     d->m     d->d
  COMPO   2.60846  4.26797  2.98947  2.49914  3.37077  3.23073  3.91215  2.57540  2.54196  2.43331  3.65278  3.07437  3.64665  3.03320  2.99664  2.69693  2.79794  2.58380  4.76526  3.36059
          2.68618  4.42225  2.77519  2.73123  3.46354  2.40513  3.72494  3.29354  2.67741  2.69355  4.24690  2.90347  2.73739  3.18146  2.89801  2.37887  2.77519  2.98518  4.58477  3.61503
          0.16372  4.89143  1.94136  0.61958  0.77255  0.00000        *
      1   2.77761  5.26260  2.85307  1.80164  4.59689  3.55428  3.74318  3.80951  2.25450  3.56323  3.82981  2.05782  3.58358  2.71710  2.97330  2.51507  2.74885  3.64745  5.70168  3.75239      1 e - - -
          2.68618  4.42225  2.77519  2.73123  3.46354  2.40513  3.72494  3.29354  2.67741  2.69355  4.24690  2.90347  2.73739  3.18146  2.89801  2.37887  2.77519  2.98518  4.58477  3.61503
          0.01306  4.74077  5.46312  0.61958  0.77255  0.46412  0.99072
      2   2.84758  4.26306  3.50787  3.96597  3.35496  3.99021  4.31040  1.37799  3.80212  1.99946  2.46116  3.61090  4.35487  3.97887  3.89726  3.29065  3.07975  2.26725  3.62453  3.70084      2 i - - -
          2.68618  4.42225  2.77519  2.73123  3.46354  2.40513  3.72494  3.29354  2.67741  2.69355  4.24690  2.90347  2.73739  3.18146  2.89801  2.37887  2.77519  2.98518  4.58477  3.61503
          0.01177  4.84370  5.56605  0.61958  0.77255  0.59722  0.79926
      3   2.90860  5.42488  2.01373  2.31754  4.76029  3.61030  3.85104  4.24878  2.37422  3.72649  4.47461  2.17235  4.04042  2.95666  3.04802  1.70968  2.80203  3.81161  5.85991  4.43862      3 s - - -
          2.68618  4.42225  2.77519  2.73123  3.46354  2.40513  3.72494  3.29354  2.67741  2.69355  4.24690  2.90347  2.73739  3.18146  2.89801  2.37887  2.77519  2.98518  4.58477  3.61503
          0.01177  4.84370  5.56605  0.61958  0.77255  0.59722  0.79926
      4   2.93071  5.45670  2.33802  1.21931  4.79531  3.28070  3.49536  4.28583  2.23594  3.75700  4.50543  3.08090  4.05320  2.66302  2.95281  2.87980  3.16781  3.84512  5.88502  4.46224      4 e - - -
          2.68618  4.42225  2.77519  2.73123  3.46354  2.40513  3.72494  3.29354  2.67741  2.69355  4.24690  2.90347  2.73739  3.18146  2.89801  2.37887  2.77519  2.98518  4.58477  3.61503
          0.01177  4.84370  5.56605  0.61958  0.77255  0.59722  0.79926
      5   2.74527  5.35707  2.62163  1.97020  4.70220  3.59993  3.79666  4.18764  1.51060  3.66042  4.39962  2.59669  4.00206  2.57474  2.78314  2.80548  2.88898  3.74813  5.78667  4.37588      5 k - - -
          2.68618  4.42225  2.77519  2.73123  3.46354  2.40513  3.72494  3.29354  2.67741  2.69355  4.24690  2.90347  2.73739  3.18146  2.89801  2.37887  2.77519  2.98518  4.58477  3.61503
          0.01177  4.84370  5.56605  0.61958  0.77255  0.59722  0.79926
      6   2.81614  5.32070  2.38219  2.05745  4.66342  3.58954  3.77717  3.79701  2.28799  3.09940  4.36214  2.76151  3.98343  1.96914  2.53500  2.66495  2.77087  3.71011  5.75448  4.34528      6 q - - -
          2.68618  4.42225  2.77519  2.73123  3.46354  2.40513  3.72494  3.29354  2.67741  2.69355  4.24690  2.90347  2.73739  3.18146  2.89801  2.37887  2.77519  2.98518  4.58477  3.61503
          0.01177  4.84370  5.56605  0.61958  0.77255  0.59722  0.79926
      7   4.22603  5.41658  6.04805  5.50503  2.49985  5.56817  5.63652  2.73973  5.36366  0.40695  3.23572  5.68562  5.54924  5.16673  5.28463  4.98433  4.42396  2.84584  5.57816  4.42241      7 L - - -
          2.68618  4.42225  2.77519  2.73123  3.46354  2.40513  3.72494  3.29354  2.67741  2.69355  4.24690  2.90347  2.73739  3.18146  2.89801  2.37887  2.77519  2.98518  4.58477  3.61503
          0.01177  4.84370  5.56605  0.61958  0.77255  0.59722  0.79926
      8   2.82021  5.32001  2.77898  1.93333  4.66209  3.59336  3.77963  3.74766  1.95739  3.62293  4.36194  2.87957  3.98704  2.76550  1.90219  2.69403  2.76322  3.70915  5.75340  3.94047      8 r - - -
          2.68618  4.42225  2.77519  2.73123  3.46354  2.40513  3.72494  3.29354  2.67741  2.69355  4.24690  2.90347  2.73739  3.18146  2.89801  2.37887  2.77519  2.98518  4.58477  3.61503
          0.01177  4.84370  5.56605  0.61958  0.77255  0.59722  0.79926
      9   2.73944  5.29497  2.77561  1.56714  3.93568  3.59265  3.78094  3.69161  2.28235  3.33483  4.33893  3.06500  3.98586  2.48186  2.45840  2.65783  2.76230  3.50960  5.73502  4.33181      9 e - - -
          2.68618  4.42225  2.77519  2.73123  3.46354  2.40513  3.72494  3.29354  2.67741  2.69355  4.24690  2.90347  2.73739  3.18146  2.89801  2.37887  2.77519  2.98518  4.58477  3.61503
          0.01177  4.84370  5.56605  0.61958  0.77255  0.52947  0.88897
     10   2.98410  3.39159  5.01765  4.42131  3.48238  4.31743  4.67290  1.51601  4.23616  1.21539  2.71972  4.45995  4.64988  4.36875  4.27263  3.63892  2.91209  2.36182  5.14011  3.98012     10 l - - -
          2.68618  4.42225  2.77519  2.73123  3.46354  2.40513  3.72494  3.29354  2.67741  2.69355  4.24690  2.90347  2.73739  3.18146  2.89801  2.37887  2.77519  2.98518  4.58477  3.61503
          0.01156  4.86143  5.58377  0.61958  0.77255  0.55788  0.84962
     11   3.68236  4.89279  5.75579  5.25162  3.49777  5.22643  5.80339  1.07078  5.16450  1.88842  3.77564  5.38266  5.42701  5.31544  5.25782  4.63179  3.92947  1.08039  6.07213  4.91805     11 i - - -
          2.68618  4.42225  2.77519  2.73123  3.46354  2.40513  3.72494  3.29354  2.67741  2.69355  4.24690  2.90347  2.73739  3.18146  2.89801  2.37887  2.77519  2.98518  4.58477  3.61503
          0.01156  4.86143  5.58377  0.61958  0.77255  0.55788  0.84962
     12   2.58349  4.95637  3.27546  2.17114  4.17570  3.67539  3.88309  2.52837  2.09109  2.11553  3.42344  3.06495  4.06389  2.90400  2.94832  2.62876  3.05887  3.27750  5.47218  4.15412     12 k - - -
          2.68618  4.42225  2.77519  2.73123  3.46354  2.40513  3.72494  3.29354  2.67741  2.69355  4.24690  2.90347  2.73739  3.18146  2.89801  2.37887  2.77519  2.98518  4.58477  3.61503
          0.01156  4.86143  5.58377  0.61958  0.77255  0.55788  0.84962
     13   2.59791  5.31653  2.70445  2.43888  4.65361  3.61388  3.79548  3.75519  1.74896  3.02003  4.36079  2.88964  4.00645  2.76419  1.80605  2.80738  3.06941  3.70319  5.75047  4.35289     13 k - - -
          2.68618  4.42225  2.77519  2.73123  3.46354  2.40513  3.72494  3.29354  2.67741  2.69355  4.24690  2.90347  2.73739  3.18146  2.89801  2.37887  2.77519  2.98518  4.58477  3.61503
          0.01156  4.86143  5.58377  0.61958  0.77255  0.55788  0.84962
     14   2.28576  4.69239  5.38055  4.84579  3.97368  4.81315  5.32313  1.38344  4.72476  2.64484  2.88238  4.94902  5.11137  4.92687  4.83404  4.17689  3.66451  0.97894  5.78276  4.58655     14 v - - -
          2.68618  4.42225  2.77519  2.73123  3.46354  2.40513  3.72494  3.29354  2.67741  2.69355  4.24690  2.90347  2.73739  3.18146  2.89801  2.37887  2.77519  2.98518  4.58477  3.61503
          0.06819  4.86143  2.84418  0.61958  0.77255  0.55788  0.84962
     15   3.04022  4.39559  4.92229  4.33268  3.51451  4.26359  4.62833  1.35573  4.15896  1.71237  2.91533  4.38963  4.60557  4.31783  4.21935  3.27199  2.64876  1.75074  5.13201  3.95499     15 i - - -
          2.68618  4.42225  2.77519  2.73123  3.46354  2.40513  3.72494  3.29354  2.67741  2.69355  4.24690  2.90347  2.73739  3.18146  2.89801  2.37887  2.77519  2.98518  4.58477  3.61503
          0.01223  4.80547  5.52781  0.61958  0.77255  0.58468  0.81483
     16   2.15686  5.31349  3.06572  2.05142  4.65520  3.20233  3.58273  4.13713  2.21555  3.38596  4.35554  2.86716  3.98198  2.23664  2.30379  2.47888  3.04565  3.70243  5.74712  4.34057     16 e - - -
          2.68618  4.42225  2.77519  2.73123  3.46354  2.40513  3.72494  3.29354  2.67741  2.69355  4.24690  2.90347  2.73739  3.18146  2.89801  2.37887  2.77519  2.98518  4.58477  3.61503
          0.01193  4.83022  5.55257  0.61958  0.77255  0.42917  1.05282
     17   2.61929  5.21506  2.77698  2.34717  4.51099  3.62610  3.81887  3.65158  2.31450  2.45285  3.51858  3.11584  4.01819  2.06259  2.30873  2.81982  3.06249  3.34136  5.67821  3.51340     17 q - - -
          2.68618  4.42225  2.77519  2.73123  3.46354  2.40513  3.72494  3.29354  2.67741  2.69355  4.24690  2.90347  2.73739  3.18146  2.89801  2.37887  2.77519  2.98518  4.58477  3.61503
          0.01130  4.88485  5.60720  0.61958  0.77255  0.50222  0.92934
     18   2.91854  4.30799  4.74357  4.14082  3.03869  4.08500  4.41604  1.77270  2.87241  1.64881  2.79607  4.19867  4.44283  4.11623  4.01991  3.39263  2.61396  1.87567  4.94533  3.76916     18 l - - -
          2.68618  4.42225  2.77519  2.73123  3.46354  2.40513  3.72494  3.29354  2.67741  2.69355  4.24690  2.90347  2.73739  3.18146  2.89801  2.37887  2.77519  2.98518  4.58477  3.61503
          0.01130  4.88485  5.60720  0.61958  0.77255  0.50222  0.92934
     19   2.83567  5.08136  3.20968  1.89294  4.33302  3.65673  3.85627  3.24028  2.47097  2.16619  3.35318  3.00513  4.04695  2.15395  2.85799  2.85756  2.92691  3.19357  5.57388  4.22887     19 e - - -
          2.68618  4.42225  2.77519  2.73123  3.46354  2.40513  3.72494  3.29354  2.67741  2.69355  4.24690  2.90347  2.73739  3.18146  2.89801  2.37887  2.77519  2.98518  4.58477  3.61503
          0.01130  4.88485  5.60720  0.61958  0.77255  0.50222  0.92934
     20   1.80661  5.28993  2.80249  1.96896  4.61386  3.61225  3.80204  3.22271  2.13370  3.42288  3.91260  2.81408  4.00554  2.79031  3.03443  2.49405  3.02916  3.66917  5.73542  4.33757     20 a - - -
          2.68618  4.42225  2.77519  2.73123  3.46354  2.40513  3.72494  3.29354  2.67741  2.69355  4.24690  2.90347  2.73739  3.18146  2.89801  2.37887  2.77519  2.98518  4.58477  3.61503
          0.01130  4.88485  5.60720  0.61958  0.77255  0.50222  0.92934
     21   2.60238  5.31920  2.78288  1.24869  4.64809  3.61526  3.81104  3.83860  2.55439  3.26822  4.36552  3.08867  4.01373  2.67629  2.75845  2.51196  3.07838  3.70136  5.76109  4.35922     21 e - - -
          2.68618  4.42225  2.77519  2.73123  3.46354  2.40513  3.72494  3.29354  2.67741  2.69355  4.24690  2.90347  2.73739  3.18146  2.89801  2.37887  2.77519  2.98518  4.58477  3.61503
          0.01130  4.88485  5.60720  0.61958  0.77255  0.50222  0.92934
     22   2.83385  5.33046  3.08697  2.05636  4.67094  3.42135  3.79486  3.73649  2.10985  3.17448  4.37267  2.50976  4.00186  1.96924  2.66649  2.32818  2.94748  3.71871  5.76512  4.35876     22 q - - -
          2.68618  4.42225  2.77519  2.73123  3.46354  2.40513  3.72494  3.29354  2.67741  2.69355  4.24690  2.90347  2.73739  3.18146  2.89801  2.37887  2.77519  2.98518  4.58477  3.61503
          0.03889  4.88485  3.48720  0.61958  0.77255  0.50222  0.92934
     23   2.68768  5.30488  2.94395  2.35669  4.63957  2.77080  3.78499  3.16614  2.08041  3.18355  4.34830  2.40292  3.37769  2.55007  2.76530  2.27118  3.05040  3.47977  5.74380  4.33924     23 k - - -
          2.68618  4.42225  2.77519  2.73123  3.46354  2.40513  3.72494  3.29354  2.67741  2.69355  4.24690  2.90347  2.73739  3.18146  2.89801  2.37887  2.77519  2.98518  4.58477  3.61503
          0.03203  4.85757  3.74006  0.61958  0.77255  0.51643  0.90794
     24   2.20367  5.19693  3.12294  2.16368  4.49115  3.61365  3.35540  2.90212  2.28632  2.69289  4.25138  2.93480  3.76954  2.46501  2.68282  2.57420  3.04919  3.14331  5.66120  4.28349     24 e - - -
          2.68618  4.42225  2.77519  2.73123  3.46354  2.40513  3.72494  3.29354  2.67741  2.69355  4.24690  2.90347  2.73739  3.18146  2.89801  2.37887  2.77519  2.98518  4.58477  3.61503
          0.01169  4.85052  5.57286  0.61958  0.77255  0.50594  0.92366
     25   2.55392  5.31034  2.73108  2.08790  3.39279  3.60153  3.78967  3.56404  2.29792  3.61130  4.35367  2.58347  3.69751  2.22081  2.60772  2.62003  2.77070  3.17211  5.74912  4.34436     25 e - - -
          2.68618  4.42225  2.77519  2.73123  3.46354  2.40513  3.72494  3.29354  2.67741  2.69355  4.24690  2.90347  2.73739  3.18146  2.89801  2.37887  2.77519  2.98518  4.58477  3.61503
          0.16098  4.87044  1.95886  0.61958  0.77255  0.53699  0.87829
     26   2.66287  3.90532  3.04701  2.25316  4.52908  2.99627  3.74545  3.99574  1.93992  3.16288  4.26006  2.28764  3.23061  2.70387  2.97913  2.47475  2.83757  3.33624  5.66161  4.26829     26 k - - -
          2.68618  4.42225  2.77519  2.73123  3.46354  2.40513  3.72494  3.29354  2.67741  2.69355  4.24690  2.90347  2.73739  3.18146  2.89801  2.37887  2.77519  2.98518  4.58477  3.61503
          0.03120  4.72276  3.82444  0.61958  0.77255  0.81697  0.58298
     27   2.55737  4.69687  3.38123  2.81928  3.87086  3.67074  3.89709  2.89718  2.30569  2.44762  3.03259  3.10116  4.05559  3.12659  2.56727  2.24162  2.53988  2.63973  5.24806  3.97278     27 s - - -
          2.68618  4.42225  2.77519  2.73123  3.46354  2.40513  3.72494  3.29354  2.67741  2.69355  4.24690  2.90347  2.73739  3.18146  2.89801  2.37887  2.77519  2.98518  4.58477  3.61503
          0.07821  4.70509  2.71535  0.61958  0.77255  0.65758  0.73002
     28   2.76312  5.21098  2.87114  2.28690  3.44992  3.19466  3.73679  3.67396  2.06318  3.06639  4.25841  2.66741  3.51496  2.68180  2.35709  2.52048  2.74557  3.24372  5.65918  4.26417     28 k - - -
          2.68618  4.42225  2.77519  2.73123  3.46354  2.40513  3.72494  3.29354  2.67741  2.69355  4.24690  2.90347  2.73739  3.18146  2.89801  2.37887  2.77519  2.98518  4.58477  3.61503
          0.11741  4.70317  2.28558  0.61958  0.77255  0.76759  0.62386
     29   2.73823  5.14532  2.75579  2.31402  4.44977  3.52869  3.37879  2.84192  2.19692  2.99345  4.19696  2.84647  2.92766  2.67250  2.46676  2.64477  2.96936  2.97470  5.60293  4.21831     29 k - - -
          2.68618  4.42225  2.77519  2.73123  3.46354  2.40513  3.72494  3.29354  2.67741  2.69355  4.24690  2.90347  2.73739  3.18146  2.89801  2.37887  2.77519  2.98518  4.58477  3.61503
          0.19685  4.62707  1.77843  0.61958  0.77255  0.94802  0.49022
     30   2.77028  5.21073  2.89786  2.24915  4.54030  3.49149  3.70519  4.00392  1.90659  3.50334  4.26982  2.78670  2.18987  2.62418  2.88793  2.32076  3.00287  3.59609  5.64939  4.26189     30 k - - -
          2.68618  4.42225  2.77519  2.73123  3.46354  2.40513  3.72494  3.29354  2.67741  2.69355  4.24690  2.90347  2.73739  3.18146  2.89801  2.37887  2.77519  2.98518  4.58477  3.61503
          0.05727  4.44777  3.12467  0.61958  0.77255  1.13100  0.38966
     31   2.55216  4.87714  3.07924  2.42613  3.81881  3.08528  3.70560  3.41608  1.85861  3.01237  3.94842  3.03724  3.89571  2.85524  2.46008  2.71136  2.80598  2.65427  5.37706  4.04452     31 k - - -
          2.68618  4.42225  2.77519  2.73123  3.46354  2.40513  3.72494  3.29354  2.67741  2.69355  4.24690  2.90347  2.73739  3.18146  2.89801  2.37887  2.77519  2.98518  4.58477  3.61503
          0.12600  4.40875  2.24231  0.61958  0.77255  0.29339  1.36937
     32   3.65171  5.14050  4.51298  4.08993  2.45276  4.48735  4.00301  3.68123  4.00656  3.20027  4.29302  2.41456  4.85705  4.18061  4.22002  3.81086  3.89081  3.06313  4.29490  0.69913     32 y - - -
          2.68618  4.42225  2.77519  2.73123  3.46354  2.40513  3.72494  3.29354  2.67741  2.69355  4.24690  2.90347  2.73739  3.18146  2.89801  2.37887  2.77519  2.98518  4.58477  3.61503
          0.01258  4.77752  5.49987  0.61958  0.77255  0.72663  0.66075
     33   2.68665  4.45851  5.06971  4.47818  2.77741  4.36694  4.73174  1.69784  4.29684  1.97701  2.15861  4.51481  4.68768  4.42426  4.32898  3.69357  3.35720  1.42827  5.17951  4.02143     33 v - - -
          2.68618  4.42225  2.77519  2.73123  3.46354  2.40513  3.72494  3.29354  2.67741  2.69355  4.24690  2.90347  2.73739  3.18146  2.89801  2.37887  2.77519  2.98518  4.58477  3.61503
          0.01258  4.77752  5.49987  0.61958  0.77255  0.47861  0.96665
     34   2.61014  4.65796  5.36540  4.81455  3.43693  4.74907  5.20785  1.33992  4.67557  2.00474  3.55521  4.89211  5.04114  4.84463  4.75100  4.10334  3.61968  1.09496  5.64011  4.46100     34 v - - -
          2.68618  4.42225  2.77519  2.73123  3.46354  2.40513  3.72494  3.29354  2.67741  2.69355  4.24690  2.90347  2.73739  3.18146  2.89801  2.37887  2.77519  2.98518  4.58477  3.61503
          0.01168  4.85144  5.57379  0.61958  0.77255  0.58032  0.82034
     35   3.10749  2.29631  4.94298  4.36171  1.25263  4.26067  4.42964  2.74526  4.16945  1.83585  3.43965  4.36258  4.60121  4.28015  4.19809  3.57780  3.33857  2.45679  4.82369  3.14853     35 f - - -
          2.68618  4.42225  2.77519  2.73123  3.46354  2.40513  3.72494  3.29354  2.67741  2.69355  4.24690  2.90347  2.73739  3.18146  2.89801  2.37887  2.77519  2.98518  4.58477  3.61503
          0.01168  4.85144  5.57379  0.61958  0.77255  0.43087  1.04966
     36   2.46511  5.29746  2.32100  2.36428  4.62442  3.34294  3.81376  4.09578  2.56084  3.59771  4.34905  2.58805  3.65033  2.91840  3.05069  2.07143  2.12298  2.95395  5.74795  4.34968     36 s - - -
          2.68618  4.42225  2.77519  2.73123  3.46354  2.40513  3.72494  3.29354  2.67741  2.69355  4.24690  2.90347  2.73739  3.18146  2.89801  2.37887  2.77519  2.98518  4.58477  3.61503
          0.01122  4.89143  5.61378  0.61958  0.77255  0.48576  0.95510
     37   2.50003  5.34753  2.47312  1.82969  4.69148  2.67946  3.79792  4.17720  2.30363  3.65238  4.38891  2.77854  3.39201  2.89501  2.74984  2.32611  2.77475  3.73765  5.78073  4.36950     37 e - - -
          2.68618  4.42225  2.77519  2.73123  3.46354  2.40513  3.72494  3.29354  2.67741  2.69355  4.24690  2.90347  2.73739  3.18146  2.89801  2.37887  2.77519  2.98518  4.58477  3.61503
          0.01122  4.89143  5.61378  0.61958  0.77255  0.48576  0.95510
     38   2.60727  5.29688  2.98481  2.04760  4.03982  2.98778  3.80261  3.60004  2.21790  3.43515  4.34257  2.92541  2.26238  2.59394  3.03454  2.40478  3.06359  3.49348  5.74108  3.97445     38 e - - -
          2.68618  4.42225  2.77519  2.73123  3.46354  2.40513  3.72494  3.29354  2.67741  2.69355  4.24690  2.90347  2.73739  3.18146  2.89801  2.37887  2.77519  2.98518  4.58477  3.61503
          0.01122  4.89143  5.61378  0.61958  0.77255  0.48576  0.95510
     39   3.03403  3.96115  3.00580  3.54797  2.06677  4.03479  4.14020  3.10137  3.47517  2.79141  3.73156  3.84898  4.41049  3.10936  3.75276  3.30944  3.26723  2.89954  1.31930  3.36487     39 w - - -
          2.68618  4.42225  2.77519  2.73123  3.46354  2.40513  3.72494  3.29354  2.67741  2.69355  4.24690  2.90347  2.73739  3.18146  2.89801  2.37887  2.77519  2.98518  4.58477  3.61503
          0.01122  4.89143  5.61378  0.61958  0.77255  0.48576  0.95510
     40   2.59969  5.36336  1.88416  2.34056  4.70672  3.61065  3.12744  4.19336  2.44809  3.66784  4.40538  2.16661  3.38264  2.53946  2.91567  2.43949  3.08305  3.75325  5.79604  4.38298     40 d - - -
          2.68618  4.42225  2.77519  2.73123  3.46354  2.40513  3.72494  3.29354  2.67741  2.69355  4.24690  2.90347  2.73739  3.18146  2.89801  2.37887  2.77519  2.98518  4.58477  3.61503
          0.01122  4.89143  5.61378  0.61958  0.77255  0.48576  0.95510
     41   2.67335  3.87379  2.41755  1.98181  4.65590  2.96794  3.13425  4.13463  2.44346  3.62236  4.36547  1.94286  4.00558  2.90139  3.03282  2.77622  2.93112  3.21208  5.76081  4.35589     41 n - - -
          2.68618  4.42225  2.77519  2.73123  3.46354  2.40513  3.72494  3.29354  2.67741  2.69355  4.24690  2.90347  2.73739  3.18146  2.89801  2.37887  2.77519  2.98518  4.58477  3.61503
          0.01122  4.89143  5.61378  0.61958  0.77255  0.48576  0.95510
     42   2.71878  5.30328  2.96198  2.19233  4.62976  3.63581  3.81630  3.42786  1.98981  3.13738  4.35088  3.11319  3.66513  2.92148  1.54903  2.83150  3.08705  3.68422  5.74281  4.35457     42 r - - -
          2.68618  4.42225  2.77519  2.73123  3.46354  2.40513  3.72494  3.29354  2.67741  2.69355  4.24690  2.90347  2.73739  3.18146  2.89801  2.37887  2.77519  2.98518  4.58477  3.61503
          0.01122  4.89143  5.61378  0.61958  0.77255  0.48576  0.95510
     43   2.90493  3.25083  3.17785  3.22651  2.87397  3.50935  4.09263  3.11814  3.19167  2.82281  3.72507  2.64899  4.25856  3.48403  3.53768  3.12853  3.14037  2.89504  5.05557  1.34782     43 y - - -
          2.68618  4.42225  2.77519  2.73123  3.46354  2.40513  3.72494  3.29354  2.67741  2.69355  4.24690  2.90347  2.73739  3.18146  2.89801  2.37887  2.77519  2.98518  4.58477  3.61503
          0.01122  4.89143  5.61378  0.61958  0.77255  0.48576  0.95510
     44   2.85045  4.00108  3.16940  3.62070  2.70242  3.93387  4.22844  2.68975  3.04608  2.02875  2.78268  3.48910  4.30499  3.75488  3.46389  2.60882  2.92884  2.37028  4.36822  2.17911     44 l - - -
          2.68618  4.42225  2.77519  2.73123  3.46354  2.40513  3.72494  3.29354  2.67741  2.69355  4.24690  2.90347  2.73739  3.18146  2.89801  2.37887  2.77519  2.98518  4.58477  3.61503
          0.01122  4.89143  5.61378  0.61958  0.77255  0.48576  0.95510
     45   2.43461  5.15434  2.92294  2.19996  3.25976  3.44597  3.83733  3.10911  2.23852  2.84686  4.21443  2.94506  4.03221  2.96336  2.92019  2.04250  2.71899  3.29703  5.63202  4.26848     45 s - - -
          2.68618  4.42225  2.77519  2.73123  3.46354  2.40513  3.72494  3.29354  2.67741  2.69355  4.24690  2.90347  2.73739  3.18146  2.89801  2.37887  2.77519  2.98518  4.58477  3.61503
          0.01122  4.89143  5.61378  0.61958  0.77255  0.48576  0.95510
     46   2.29236  4.30716  4.42927  3.83758  1.59682  3.97739  4.28916  2.42473  3.69880  1.90172  3.42125  3.30967  4.34578  3.90192  3.48411  3.27004  2.69733  2.46650  4.92263  3.73477     46 f - - -
          2.68618  4.42225  2.77519  2.73123  3.46354  2.40513  3.72494  3.29354  2.67741  2.69355  4.24690  2.90347  2.73739  3.18146  2.89801  2.37887  2.77519  2.98518  4.58477  3.61503
          0.01122  4.89143  5.61378  0.61958  0.77255  0.48576  0.95510
     47   2.43029  4.37993  4.76614  4.16874  2.04457  4.13425  4.43209  2.72263  3.98962  1.10227  3.38138  4.23555  4.48736  4.13975  4.05488  3.44288  2.80676  2.58741  4.06914  3.72368     47 l - - -
          2.68618  4.42225  2.77519  2.73123  3.46354  2.40513  3.72494  3.29354  2.67741  2.69355  4.24690  2.90347  2.73739  3.18146  2.89801  2.37887  2.77519  2.98518  4.58477  3.61503
          0.01122  4.89143  5.61378  0.61958  0.77255  0.48576  0.95510
     48   2.83759  5.34861  2.31610  1.83759  4.69366  3.35471  3.26997  4.17966  2.32227  3.65361  4.38959  2.87080  4.00286  2.47376  2.18055  2.63709  3.06890  3.73930  5.78082  3.57482     48 e - - -
          2.68618  4.42225  2.77519  2.73123  3.46354  2.40513  3.72494  3.29354  2.67741  2.69355  4.24690  2.90347  2.73739  3.18146  2.89801  2.37887  2.77519  2.98518  4.58477  3.61503
          0.04592  4.89143  3.28691  0.61958  0.77255  0.48576  0.95510
     49   2.37602  3.53102  2.97232  1.87249  4.52908  3.61091  3.80296  3.58515  2.25379  2.99083  4.27730  3.09660  4.00338  2.47423  3.04074  2.15925  2.80464  3.59360  5.68377  4.29938     49 e - - -
          2.68618  4.42225  2.77519  2.73123  3.46354  2.40513  3.72494  3.29354  2.67741  2.69355  4.24690  2.90347  2.73739  3.18146  2.89801  2.37887  2.77519  2.98518  4.58477  3.61503
          0.01161  4.85713  5.57948  0.61958  0.77255  0.43778  1.03696
     50   3.83048  5.09981  5.69778  5.11116  3.51796  5.13963  5.45596  2.14399  4.95575  0.58553  2.39675  5.27123  5.27795  4.93086  4.95356  4.49936  3.21252  2.78704  5.62381  4.61805     50 L - - -
          2.68618  4.42225  2.77519  2.73123  3.46354  2.40513  3.72494  3.29354  2.67741  2.69355  4.24690  2.90347  2.73739  3.18146  2.89801  2.37887  2.77519  2.98518  4.58477  3.61503
          0.02630  4.89143  3.99311  0.61958  0.77255  0.48576  0.95510
     51   2.82660  5.32878  2.53846  2.15940  4.67031  3.60141  3.78894  3.63399  2.06401  3.63252  4.37040  2.62751  3.62217  2.79135  2.53261  2.22462  2.48022  3.16444  5.76354  4.35477     51 k - - -
          2.68618  4.42225  2.77519  2.73123  3.46354  2.40513  3.72494  3.29354  2.67741  2.69355  4.24690  2.90347  2.73739  3.18146  2.89801  2.37887  2.77519  2.98518  4.58477  3.61503
          0.01139  4.87653  5.59887  0.61958  0.77255  0.46345  0.99184
     52   2.51364  5.33299  2.57332  2.25842  3.69952  3.04806  3.79480  4.15705  1.85847  3.63652  4.37475  3.07629  3.59058  2.44904  2.75627  2.42313  2.68663  3.44366  5.76813  4.35966     52 k - - -
          2.68618  4.42225  2.77519  2.73123  3.46354  2.40513  3.72494  3.29354  2.67741  2.69355  4.24690  2.90347  2.73739  3.18146  2.89801  2.37887  2.77519  2.98518  4.58477  3.61503
          0.01122  4.89143  5.61378  0.61958  0.77255  0.48576  0.95510
     53   2.68285  3.82808  3.18113  2.39405  3.23653  3.51320  3.93241  2.84605  2.67130  2.60736  3.94579  3.12847  3.69758  2.88508  2.57030  2.29374  2.65349  3.16766  3.86817  3.41546     53 s - - -
          2.68618  4.42225  2.77519  2.73123  3.46354  2.40513  3.72494  3.29354  2.67741  2.69355  4.24690  2.90347  2.73739  3.18146  2.89801  2.37887  2.77519  2.98518  4.58477  3.61503
          0.01122  4.89143  5.61378  0.61958  0.77255  0.48576  0.95510
     54   2.83333  4.37565  2.17178  2.24786  4.67689  2.85125  3.79546  4.16031  2.04798  3.36518  4.37714  2.18443  4.00134  2.89306  2.63246  2.57359  3.06452  3.72415  5.77018  3.94221     54 k - - -
          2.68618  4.42225  2.77519  2.73123  3.46354  2.40513  3.72494  3.29354  2.67741  2.69355  4.24690  2.90347  2.73739  3.18146  2.89801  2.37887  2.77519  2.98518  4.58477  3.61503
          0.03524  4.89143  3.60761  0.61958  0.77255  0.48576  0.95510
     55   2.61310  5.26095  2.39793  1.77944  4.13195  3.60901  3.79948  3.20071  2.54682  3.00789  4.30949  2.92335  4.00180  2.58842  2.78962  2.58989  2.53014  3.36561  5.71172  4.31929     55 e - - -
          2.68618  4.42225  2.77519  2.73123  3.46354  2.40513  3.72494  3.29354  2.67741  2.69355  4.24690  2.90347  2.73739  3.18146  2.89801  2.37887  2.77519  2.98518  4.58477  3.61503
          0.16758  4.86768  1.92004  0.61958  0.77255  0.45131  1.01278
     56   2.53305  3.54859  3.35664  2.57688  3.59939  3.36412  3.89452  3.17665  2.30322  2.81976  3.42774  2.74886  4.05733  3.11011  2.84518  2.77899  2.88805  2.95717  5.29257  2.24307     56 y - - -
          2.68618  4.42225  2.77519  2.73123  3.46354  2.40513  3.72494  3.29354  2.67741  2.69355  4.24690  2.90347  2.73739  3.18146  2.89801  2.37887  2.77519  2.98518  4.58477  3.61503
          0.01305  4.74118  5.46352  0.61958  0.77255  0.78803  0.60649
     57   2.56731  5.27713  2.57913  1.88659  4.61791  3.55170  3.47683  4.10084  2.28810  3.10661  4.31895  2.66532  3.33549  2.55405  2.63448  2.74092  2.69669  3.17652  5.71232  4.30400     57 e - - -
          2.68618  4.42225  2.77519  2.73123  3.46354  2.40513  3.72494  3.29354  2.67741  2.69355  4.24690  2.90347  2.73739  3.18146  2.89801  2.37887  2.77519  2.98518  4.58477  3.61503
          0.01305  4.74118  5.46352  0.61958  0.77255  0.33464  1.25737
     58   2.60815  4.32608  4.58717  3.99484  3.12604  4.05637  4.38558  1.73675  3.84301  2.29097  3.44909  2.93357  4.42102  4.03160  3.95761  2.94319  3.14209  1.37452  4.97709  3.79118     58 v - - -
          2.68618  4.42225  2.77519  2.73123  3.46354  2.40513  3.72494  3.29354  2.67741  2.69355  4.24690  2.90347  2.73739  3.18146  2.89801  2.37887  2.77519  2.98518  4.58477  3.61503
          0.01122  4.89143  5.61378  0.61958  0.77255  0.48576  0.95510
     59   2.38189  3.14561  4.09764  3.51901  3.50597  3.91322  3.83523  2.40137  2.80090  2.59348  3.50614  3.40159  4.28612  3.68341  3.67850  3.18535  2.03864  2.18042  4.99798  2.28435     59 t - - -
          2.68618  4.42225  2.77519  2.73123  3.46354  2.40513  3.72494  3.29354  2.67741  2.69355  4.24690  2.90347  2.73739  3.18146  2.89801  2.37887  2.77519  2.98518  4.58477  3.61503
          0.01122  4.89143  5.61378  0.61958  0.77255  0.48576  0.95510
     60   1.65747  3.82108  4.20068  3.62259  3.50011  3.54949  4.24602  2.37510  3.52257  2.46693  3.50406  3.87154  2.62787  3.76242  3.74419  2.83109  2.72695  1.95415  4.99926  3.80152     60 a - - -
          2.68618  4.42225  2.77519  2.73123  3.46354  2.40513  3.72494  3.29354  2.67741  2.69355  4.24690  2.90347  2.73739  3.18146  2.89801  2.37887  2.77519  2.98518  4.58477  3.61503
          0.01122  4.89143  5.61378  0.61958  0.77255  0.48576  0.95510
     61   2.84748  4.48597  4.98903  4.40859  3.31139  4.38149  4.75953  1.62409  3.32680  2.12500  3.59688  4.49122  4.71951  4.42535  4.33081  3.70450  3.37469  1.05407  5.27908  4.09420     61 v - - -
          2.68618  4.42225  2.77519  2.73123  3.46354  2.40513  3.72494  3.29354  2.67741  2.69355  4.24690  2.90347  2.73739  3.18146  2.89801  2.37887  2.77519  2.98518  4.58477  3.61503
          0.01122  4.89143  5.61378  0.61958  0.77255  0.48576  0.95510
     62   2.65064  4.34340  4.83987  4.24032  2.96295  4.15531  4.50070  1.63355  4.05629  1.64129  3.44174  4.28362  4.51042  4.20987  4.10752  2.54286  3.20284  1.74978  5.01585  3.83781     62 i - - -
          2.68618  4.42225  2.77519  2.73123  3.46354  2.40513  3.72494  3.29354  2.67741  2.69355  4.24690  2.90347  2.73739  3.18146  2.89801  2.37887  2.77519  2.98518  4.58477  3.61503
          0.01122  4.89143  5.61378  0.61958  0.77255  0.48576  0.95510
     63   2.66725  5.29474  2.79385  2.29283  4.61913  3.61540  3.61239  4.09060  2.29783  2.86420  4.34115  3.09127  2.00132  2.90902  2.78401  2.36837  2.52306  3.67427  5.73989  4.34194     63 p - - -
          2.68618  4.42225  2.77519  2.73123  3.46354  2.40513  3.72494  3.29354  2.67741  2.69355  4.24690  2.90347  2.73739  3.18146  2.89801  2.37887  2.77519  2.98518  4.58477  3.61503
          0.01122  4.89143  5.61378  0.61958  0.77255  0.48576  0.95510
     64   2.83763  4.81007  1.96866  2.02756  4.69410  3.31512  3.79709  4.18037  2.04454  3.65435  4.39024  2.76347  3.08228  2.54032  2.83265  2.54488  3.06906  3.73982  5.78169  4.37010     64 d - - -
          2.68618  4.42225  2.77519  2.73123  3.46354  2.40513  3.72494  3.29354  2.67741  2.69355  4.24690  2.90347  2.73739  3.18146  2.89801  2.37887  2.77519  2.98518  4.58477  3.61503
          0.01122  4.89143  5.61378  0.61958  0.77255  0.48576  0.95510
     65   2.42240  5.30301  2.63031  1.85530  4.05840  3.06814  3.54061  3.65814  2.36908  2.67907  4.34805  2.96904  3.39265  2.90316  2.84592  2.32004  3.06355  3.68475  5.74570  4.34490     65 e - - -
          2.68618  4.42225  2.77519  2.73123  3.46354  2.40513  3.72494  3.29354  2.67741  2.69355  4.24690  2.90347  2.73739  3.18146  2.89801  2.37887  2.77519  2.98518  4.58477  3.61503
          0.01122  4.89143  5.61378  0.61958  0.77255  0.48576  0.95510
     66   2.83812  3.74093  2.64252  2.53946  4.09481  3.48698  3.91996  2.87850  2.53315  2.46309  3.67149  3.27893  4.09251  2.52569  3.02471  2.55809  3.06954  3.04732  2.47970  4.12149     66 l - - -
          2.68618  4.42225  2.77519  2.73123  3.46354  2.40513  3.72494  3.29354  2.67741  2.69355  4.24690  2.90347  2.73739  3.18146  2.89801  2.37887  2.77519  2.98518  4.58477  3.61503
          0.01122  4.89143  5.61378  0.61958  0.77255  0.48576  0.95510
     67   2.46654  3.71439  2.69236  2.50129  3.50177  3.18419  3.87784  2.93597  2.19655  2.82692  4.08782  3.20900  3.69409  2.92014  2.80113  2.58284  2.79841  3.10577  5.52231  3.13780     67 k - - -
          2.68618  4.42225  2.77519  2.73123  3.46354  2.40513  3.72494  3.29354  2.67741  2.69355  4.24690  2.90347  2.73739  3.18146  2.89801  2.37887  2.77519  2.98518  4.58477  3.61503
          0.09770  4.89143  2.45844  0.61958  0.77255  0.48576  0.95510
     68   2.58032  4.39685  2.46844  2.15371  4.58941  2.77271  3.77333  4.06156  2.51725  3.11668  4.31089  1.99739  3.70213  2.87674  3.00671  2.36999  2.96330  3.44477  5.70964  4.31094     68 n - - -
          2.68619  4.42226  2.77520  2.73124  3.46354  2.40513  3.72462  3.29355  2.67741  2.69355  4.24690  2.90347  2.73740  3.18147  2.89801  2.37887  2.77520  2.98519  4.58477  3.61504
          0.52587  3.46340  0.97382  0.45071  1.01383  0.38379  1.14343
     69   2.70062  5.14364  2.29493  2.25955  4.46043  3.47412  3.67207  3.92757  2.36070  3.43671  3.06683  2.95262  3.48377  2.12242  2.91026  2.45548  2.66218  3.51922  5.59325  4.19851     70 q - - -
          2.68618  4.42225  2.77519  2.73123  3.46354  2.40513  3.72494  3.29354  2.67741  2.69355  4.24690  2.90347  2.73739  3.18146  2.89801  2.37887  2.77519  2.98518  4.58477  3.61503
          0.08736  4.47128  2.62797  0.61958  0.77255  0.48808  0.95140
     70   2.76428  3.89092  3.20637  2.39186  2.88915  2.84188  3.97105  2.88508  2.96618  2.55400  3.63290  3.43013  3.71082  2.87716  3.33848  2.64522  2.99597  2.13838  4.20587  3.27332     71 v - - -
          2.68618  4.42225  2.77519  2.73123  3.46354  2.40513  3.72494  3.29354  2.67741  2.69355  4.24690  2.90347  2.73739  3.18146  2.89801  2.37887  2.77519  2.98518  4.58477  3.61503
          0.01365  4.69682  5.41916  0.61958  0.77255  0.41915  1.07179
     71   2.69273  3.94235  3.86507  2.73071  3.03525  3.84679  2.68860  2.93963  3.23029  2.40399  3.05372  3.65176  4.22309  3.21272  2.92252  3.10373  3.06005  2.72677  3.72337  1.94200     72 y - - -
          2.68618  4.42225  2.77519  2.73123  3.46354  2.40513  3.72494  3.29354  2.67741  2.69355  4.24690  2.90347  2.73739  3.18146  2.89801  2.37887  2.77519  2.98518  4.58477  3.61503
          0.01174  4.84664  5.56899  0.61958  0.77255  0.42525  1.06018
     72   2.72516  4.22031  2.82566  1.84707  4.53925  3.62446  3.55560  2.92447  2.08787  3.01276  3.90677  2.94302  3.39415  2.92846  2.71795  2.69766  2.86337  3.14644  5.69524  4.31131     73 e - - -
          2.68618  4.42225  2.77519  2.73123  3.46354  2.40513  3.72494  3.29354  2.67741  2.69355  4.24690  2.90347  2.73739  3.18146  2.89801  2.37887  2.77519  2.98518  4.58477  3.61503
          0.01122  4.89143  5.61378  0.61958  0.77255  0.48576  0.95510
     73   2.39689  3.86943  2.53789  2.43096  3.97434  3.62424  3.81625  3.28325  2.48972  3.13960  4.28938  2.41219  4.01661  2.48367  2.61541  2.28414  2.88394  3.28424  5.69606  4.31185     74 s - - -
          2.68618  4.42225  2.77519  2.73123  3.46354  2.40513  3.72494  3.29354  2.67741  2.69355  4.24690  2.90347  2.73739  3.18146  2.89801  2.37887  2.77519  2.98518  4.58477  3.61503
          0.05308  4.89143  3.11927  0.61958  0.77255  0.48576  0.95510
     74   2.76414  4.01148  3.35204  2.79186  3.37185  3.30992  3.60424  2.90351  1.91865  3.08056  3.92744  2.75240  4.08521  3.11413  2.22277  2.91314  2.59726  2.96431  4.58556  3.40125     75 k - - -
          2.68618  4.42225  2.77519  2.73123  3.46354  2.40513  3.72494  3.29354  2.67741  2.69355  4.24690  2.90347  2.73739  3.18146  2.89801  2.37887  2.77519  2.98518  4.58477  3.61503
          0.01170  4.85005  5.57239  0.61958  0.77255  0.42922  1.05273
     75   2.68100  4.25826  4.65166  4.04731  2.77763  4.00627  4.33048  1.74609  2.88408  1.54485  3.37523  3.78969  4.37150  4.03029  3.93474  3.15410  3.08815  2.23404  3.64329  3.69691     76 l - - -
          2.68618  4.42225  2.77519  2.73123  3.46354  2.40513  3.72494  3.29354  2.67741  2.69355  4.24690  2.90347  2.73739  3.18146  2.89801  2.37887  2.77519  2.98518  4.58477  3.61503
          0.01122  4.89143  5.61378  0.61958  0.77255  0.48576  0.95510
     76   2.64613  5.30243  3.10300  2.09854  4.63056  3.61630  3.80364  4.10343  1.76332  3.59965  3.32361  2.95158  4.00911  2.51948  2.48805  2.69893  2.49420  3.07255  5.74465  4.34610     77 k - - -
          2.68618  4.42225  2.77519  2.73123  3.46354  2.40513  3.72494  3.29354  2.67741  2.69355  4.24690  2.90347  2.73739  3.18146  2.89801  2.37887  2.77519  2.98518  4.58477  3.61503
          0.01122  4.89143  5.61378  0.61958  0.77255  0.48576  0.95510
     77   2.60043  5.34476  2.78468  1.69332  4.68705  3.21016  3.79937  4.17162  1.94463  3.64882  4.38656  2.70486  4.00444  2.46510  3.02984  2.64432  2.93819  3.03175  5.77879  4.36853     78 e - - -
          2.68618  4.42225  2.77519  2.73123  3.46354  2.40513  3.72494  3.29354  2.67741  2.69355  4.24690  2.90347  2.73739  3.18146  2.89801  2.37887  2.77519  2.98518  4.58477  3.61503
          0.05653  4.89143  3.04813  0.61958  0.77255  0.48576  0.95510
     78   2.65765  3.00132  3.67813  3.64766  2.23778  3.92267  4.22094  2.37464  3.04547  2.10260  3.43884  3.87936  4.29308  3.76703  3.15241  2.41676  2.78208  2.42386  4.93410  3.08520     79 l - - -
          2.68618  4.42225  2.77519  2.73123  3.46354  2.40513  3.72494  3.29354  2.67741  2.69355  4.24690  2.90347  2.73739  3.18146  2.89801  2.37887  2.77519  2.98518  4.58477  3.61503
          0.01174  4.84664  5.56899  0.61958  0.77255  0.42525  1.06018
     79   2.64680  2.64483  3.85827  2.97415  3.33363  3.85949  3.78944  2.68119  2.44671  2.37207  3.59926  3.45976  4.23629  3.51294  3.54545  2.28223  2.89718  2.44631  5.08380  2.57359     80 s - - -
          2.68618  4.42225  2.77519  2.73123  3.46354  2.40513  3.72494  3.29354  2.67741  2.69355  4.24690  2.90347  2.73739  3.18146  2.89801  2.37887  2.77519  2.98518  4.58477  3.61503
          0.01122  4.89143  5.61378  0.61958  0.77255  0.48576  0.95510
     80   2.48391  3.88205  3.03454  2.52925  3.63213  3.08547  3.86825  3.41391  2.44777  3.07657  4.11605  2.61283  2.34765  3.01616  3.13123  2.41488  2.74374  2.82622  5.54694  4.20948     81 p - - -
          2.68618  4.42225  2.77519  2.73123  3.46354  2.40513  3.72494  3.29354  2.67741  2.69355  4.24690  2.90347  2.73739  3.18146  2.89801  2.37887  2.77519  2.98518  4.58477  3.61503
          0.01122  4.89143  5.61378  0.61958  0.77255  0.48576  0.95510
     81   2.73853  2.11962  4.46903  3.87883  1.90898  3.12015  4.30130  2.75338  3.73454  2.50402  3.42711  3.64450  4.34643  3.93025  3.86638  2.54603  3.09069  2.43836  2.80479  3.72927     82 f - - -
          2.68618  4.42225  2.77519  2.73123  3.46354  2.40513  3.72494  3.29354  2.67741  2.69355  4.24690  2.90347  2.73739  3.18146  2.89801  2.37887  2.77519  2.98518  4.58477  3.61503
          0.01122  4.89143  5.61378  0.61958  0.77255  0.48576  0.95510
     82   2.59405  3.87413  2.96399  2.11571  4.59877  2.90433  3.80656  4.06689  2.03387  2.62773  4.32710  2.39932  4.00947  2.91187  2.77880  2.61679  2.85934  3.65623  5.72800  3.61067     83 k - - -
          2.68618  4.42225  2.77519  2.73123  3.46354  2.40513  3.72494  3.29354  2.67741  2.69355  4.24690  2.90347  2.73739  3.18146  2.89801  2.37887  2.77519  2.98518  4.58477  3.61503
          0.03294  4.89143  3.69314  0.61958  0.77255  0.48576  0.95510
     83   2.82442  5.29418  2.90465  2.24429  4.62256  3.27738  3.34408  3.71041  1.72740  2.98430  3.37191  2.94043  3.99758  2.89521  2.62633  2.26826  2.79782  3.67583  5.73689  4.33645     84 k - - -
          2.68618  4.42225  2.77519  2.73123  3.46354  2.40513  3.72494  3.29354  2.67741  2.69355  4.24690  2.90347  2.73739  3.18146  2.89801  2.37887  2.77519  2.98518  4.58477  3.61503
          0.01147  4.86996  5.59230  0.61958  0.77255  0.45436  1.00745
     84   2.92569  3.54867  4.73964  4.13983  3.42741  4.09727  4.43327  1.30608  3.26192  2.19158  3.23738  4.20536  4.45696  3.76013  4.02992  3.40541  3.02835  1.64419  4.97383  3.79272     85 i - - -
          2.68618  4.42225  2.77519  2.73123  3.46354  2.40513  3.72494  3.29354  2.67741  2.69355  4.24690  2.90347  2.73739  3.18146  2.89801  2.37887  2.77519  2.98518  4.58477  3.61503
          0.01122  4.89143  5.61378  0.61958  0.77255  0.48576  0.95510
     85   2.85108  4.36069  4.20164  3.61890  3.46802  3.93394  3.42370  1.75724  3.51406  1.88826  3.29810  3.25073  4.30504  3.24859  3.24136  2.84209  3.08302  1.94632  4.96821  3.51731     86 i - - -
          2.68618  4.42225  2.77519  2.73123  3.46354  2.40513  3.72494  3.29354  2.67741  2.69355  4.24690  2.90347  2.73739  3.18146  2.89801  2.37887  2.77519  2.98518  4.58477  3.61503
          0.01122  4.89143  5.61378  0.61958  0.77255  0.48576  0.95510
     86   2.83484  5.10088  2.90140  2.40925  3.27836  3.41908  3.37565  3.49824  2.49499  2.81649  4.16592  3.05490  3.47105  2.98840  2.97172  2.11268  2.52618  3.44327  5.59020  2.50989     87 s - - -
          2.68618  4.42225  2.77519  2.73123  3.46354  2.40513  3.72494  3.29354  2.67741  2.69355  4.24690  2.90347  2.73739  3.18146  2.89801  2.37887  2.77519  2.98518  4.58477  3.61503
          0.01122  4.89143  5.61378  0.61958  0.77255  0.48576  0.95510
     87   2.84507  4.56288  3.72740  2.89716  2.72460  3.82577  4.07948  2.85452  2.78794  2.29243  3.29409  3.56424  3.49346  2.77504  2.14867  3.07062  2.87330  2.67512  3.46223  2.99984     88 r - - -
          2.68618  4.42225  2.77519  2.73123  3.46354  2.40513  3.72494  3.29354  2.67741  2.69355  4.24690  2.90347  2.73739  3.18146  2.89801  2.37887  2.77519  2.98518  4.58477  3.61503
          0.01122  4.89143  5.61378  0.61958  0.77255  0.48576  0.95510
     88   2.73185  5.34939  2.28407  2.10965  4.69425  3.41609  3.27125  4.18049  1.94769  3.65448  4.39041  2.78728  4.00288  2.75729  2.83267  2.06308  2.77786  3.73998  5.78183  4.37026     89 k - - -
          2.68618  4.42225  2.77519  2.73123  3.46354  2.40513  3.72494  3.29354  2.67741  2.69355  4.24690  2.90347  2.73739  3.18146  2.89801  2.37887  2.77519  2.98518  4.58477  3.61503
          0.01122  4.89143  5.61378  0.61958  0.77255  0.48576  0.95510
     89   2.46429  3.53715  2.75113  1.71623  4.67665  2.78956  3.53333  4.15976  2.45505  3.63941  4.37805  2.72345  4.00268  2.35590  2.94879  2.47363  3.06645  3.72432  5.77126  4.36253     90 e - - -
          2.68618  4.42225  2.77519  2.73123  3.46354  2.40513  3.72494  3.29354  2.67741  2.69355  4.24690  2.90347  2.73739  3.18146  2.89801  2.37887  2.77519  2.98518  4.58477  3.61503
          0.15120  4.89143  2.01881  0.61958  0.77255  0.48576  0.95510
     90   2.19682  4.80346  3.31487  2.10841  3.33691  3.23043  3.88032  2.95339  2.68161  3.04203  3.88929  2.91364  4.04822  3.07882  3.17757  2.23470  3.01629  2.29644  5.34101  4.04660     91 e - - -
          2.68618  4.42225  2.77519  2.73123  3.46354  2.40513  3.72494  3.29354  2.67741  2.69355  4.24690  2.90347  2.73739  3.18146  2.89801  2.37887  2.77519  2.98518  4.58477  3.61503
          0.01290  4.75313  5.47548  0.61958  0.77255  0.34251  1.23783
     91   2.68958  5.15698  2.68174  2.35362  3.17743  3.38407  3.62930  3.21964  2.22950  2.92856  3.55058  2.50724  3.40225  2.81486  2.89628  2.59157  3.06527  2.91771  4.46752  4.26986     92 k - - -
          2.68618  4.42225  2.77519  2.73123  3.46354  2.40513  3.72494  3.29354  2.67741  2.69355  4.24690  2.90347  2.73739  3.18146  2.89801  2.37887  2.77519  2.98518  4.58477  3.61503
          0.01122  4.89143  5.61378  0.61958  0.77255  0.48576  0.95510
     92   2.58175  4.85029  3.37720  2.46974  2.92492  3.71829  3.93714  3.07519  2.32584  2.27810  3.93563  2.93370  2.24460  3.13810  3.23558  2.65932  2.96110  3.00393  5.38812  4.09544     93 p - - -
          2.68618  4.42225  2.77519  2.73123  3.46354  2.40513  3.72494  3.29354  2.67741  2.69355  4.24690  2.90347  2.73739  3.18146  2.89801  2.37887  2.77519  2.98518  4.58477  3.61503
          0.01122  4.89143  5.61378  0.61958  0.77255  0.48576  0.95510
     93   2.33347  3.66256  2.27192  1.96085  4.53613  3.62529  3.81797  3.99260  2.51197  2.47097  4.28680  2.55964  4.01795  2.93046  2.85686  2.81874  2.86045  3.30979  5.69393  4.31071     94 e - - -
          2.68618  4.42225  2.77519  2.73123  3.46354  2.40513  3.72494  3.29354  2.67741  2.69355  4.24690  2.90347  2.73739  3.18146  2.89801  2.37887  2.77519  2.98518  4.58477  3.61503
          0.01122  4.89143  5.61378  0.61958  0.77255  0.48576  0.95510
     94   2.83604  5.32608  2.09707  2.01511  3.48586  3.61015  3.46141  4.14199  2.46220  2.88691  4.36933  2.68770  2.78800  2.58322  3.03144  2.50741  3.06743  3.71184  5.76404  4.35800     95 e - - -
          2.68618  4.42225  2.77519  2.73123  3.46354  2.40513  3.72494  3.29354  2.67741  2.69355  4.24690  2.90347  2.73739  3.18146  2.89801  2.37887  2.77519  2.98518  4.58477  3.61503
          0.03900  4.89143  3.48220  0.61958  0.77255  0.48576  0.95510
     95   2.47767  4.33124  4.24569  3.66091  3.17567  3.93166  4.23036  2.44882  3.54960  1.45140  2.97750  3.44765  4.30200  3.77855  3.25447  2.38112  2.63882  2.58573  4.94082  3.39756     96 l - - -
          2.68618  4.42225  2.77519  2.73123  3.46354  2.40513  3.72494  3.29354  2.67741  2.69355  4.24690  2.90347  2.73739  3.18146  2.89801  2.37887  2.77519  2.98518  4.58477  3.61503
          0.01153  4.86397  5.58631  0.61958  0.77255  0.44643  1.02139
     96   2.42693  5.33178  2.43407  1.66789  4.67058  3.39285  3.79878  3.73713  2.15441  3.46418  4.37454  3.07882  3.35396  2.89743  3.02909  2.29323  2.88425  3.71914  5.76839  4.36082     97 e - - -
          2.68618  4.42225  2.77519  2.73123  3.46354  2.40513  3.72494  3.29354  2.67741  2.69355  4.24690  2.90347  2.73739  3.18146  2.89801  2.37887  2.77519  2.98518  4.58477  3.61503
          0.01122  4.89143  5.61378  0.61958  0.77255  0.48576  0.95510
     97   2.83355  5.33704  2.30190  1.70246  4.67900  3.13210  3.41485  4.16283  2.32294  3.32981  4.23601  2.50066  4.00127  2.89281  2.71398  2.79709  2.85794  3.72603  5.77145  3.30012     98 e - - -
          2.68618  4.42225  2.77519  2.73123  3.46354  2.40513  3.72494  3.29354  2.67741  2.69355  4.24690  2.90347  2.73739  3.18146  2.89801  2.37887  2.77519  2.98518  4.58477  3.61503
          0.01122  4.89143  5.61378  0.61958  0.77255  0.48576  0.95510
     98   2.27387  5.16738  2.12980  2.41814  3.57142  3.41937  3.83649  3.30089  2.60593  3.44355  4.22682  2.74390  4.03162  2.96080  3.08426  1.97263  3.06769  3.52132  5.64286  3.09098     99 s - - -
          2.68618  4.42225  2.77519  2.73123  3.46354  2.40513  3.72494  3.29354  2.67741  2.69355  4.24690  2.90347  2.73739  3.18146  2.89801  2.37887  2.77519  2.98518  4.58477  3.61503
          0.01122  4.89143  5.61378  0.61958  0.77255  0.48576  0.95510
     99   2.85015  3.45438  3.22401  3.56706  3.48662  3.92338  4.21361  2.18850  2.56522  1.72086  3.04618  3.83780  3.86302  3.71750  3.30762  3.04627  3.08211  2.04061  4.98286  3.56605    100 l - - -
          2.68618  4.42225  2.77519  2.73123  3.46354  2.40513  3.72494  3.29354  2.67741  2.69355  4.24690  2.90347  2.73739  3.18146  2.89801  2.37887  2.77519  2.98518  4.58477  3.61503
          0.01122  4.89143  5.61378  0.61958  0.77255  0.48576  0.95510
    100   2.78705  4.40873  4.42853  3.85029  3.55202  4.05755  4.40398  2.24467  3.73343  2.50411  3.23556  4.05718  4.43445  3.96021  3.92003  2.93751  1.25240  1.89367  5.08980  3.89592    101 t - - -
          2.68618  4.42225  2.77519  2.73123  3.46354  2.40513  3.72494  3.29354  2.67741  2.69355  4.24690  2.90347  2.73739  3.18146  2.89801  2.37887  2.77519  2.98518  4.58477  3.61503
          0.01122  4.89143  5.61378  0.61958  0.77255  0.48576  0.95510
    101   3.63921  4.86975  5.68964  5.16689  2.92148  5.12029  5.63247  1.49026  5.05773  1.97469  3.73547  5.27536  5.34216  5.19349  5.13106  4.50758  3.88309  0.83207  5.93200  4.77460    102 v - - -
          2.68618  4.42225  2.77519  2.73123  3.46354  2.40513  3.72494  3.29354  2.67741  2.69355  4.24690  2.90347  2.73739  3.18146  2.89801  2.37887  2.77519  2.98518  4.58477  3.61503
          0.01122  4.89143  5.61378  0.61958  0.77255  0.48576  0.95510
    102   3.86203  5.12024  5.44285  5.00549  0.89953  4.89361  4.35764  3.26654  4.81271  1.74537  3.08834  4.79693  5.16092  4.75303  4.77016  4.23956  4.07852  3.29469  4.51317  1.84518    103 f - - -
          2.68618  4.42225  2.77519  2.73123  3.46354  2.40513  3.72494  3.29354  2.67741  2.69355  4.24690  2.90347  2.73739  3.18146  2.89801  2.37887  2.77519  2.98518  4.58477  3.61503
          0.01122  4.89143  5.61378  0.61958  0.77255  0.48576  0.95510
    103   3.32418  4.92214  4.51178  4.01674  3.72637  4.28207  4.76520  2.96813  3.81328  1.84547  2.95892  4.29512  0.84656  4.15546  4.04427  3.64907  3.61591  2.95613  5.52012  4.31622    104 p - - -
          2.68618  4.42225  2.77519  2.73123  3.46354  2.40513  3.72494  3.29354  2.67741  2.69355  4.24690  2.90347  2.73739  3.18146  2.89801  2.37887  2.77519  2.98518  4.58477  3.61503
          0.01122  4.89143  5.61378  0.61958  0.77255  0.48576  0.95510
    104   2.63501  4.45687  3.34661  3.37146  3.30006  3.88119  4.15707  2.82555  3.30417  2.66067  3.56727  2.98137  4.25785  3.57839  3.59849  2.96067  2.93101  1.25574  5.05471  2.75976    105 v - - -
          2.68618  4.42225  2.77519  2.73123  3.46354  2.40513  3.72494  3.29354  2.67741  2.69355  4.24690  2.90347  2.73739  3.18146  2.89801  2.37887  2.77519  2.98518  4.58477  3.61503
          0.01122  4.89143  5.61378  0.61958  0.77255  0.48576  0.95510
    105   2.42532  4.35317  4.82244  4.22638  3.47860  4.16686  4.51541  1.59303  4.04985  2.27816  2.41658  4.28461  3.86438  4.21290  4.11403  3.47950  2.78712  1.51178  5.04362  3.86232    106 v - - -
          2.68618  4.42225  2.77519  2.73123  3.46354  2.40513  3.72494  3.29354  2.67741  2.69355  4.24690  2.90347  2.73739  3.18146  2.89801  2.37887  2.77519  2.98518  4.58477  3.61503
          0.01122  4.89143  5.61378  0.61958  0.77255  0.48576  0.95510
    106   2.76699  5.30504  3.09147  2.48278  4.64715  3.41943  3.84479  4.11602  2.13242  3.62196  4.37858  2.66075  1.90082  2.95316  3.07876  1.92371  2.78921  3.70100  5.77488  4.38018    107 p - - -
          2.68618  4.42225  2.77519  2.73123  3.46354  2.40513  3.72494  3.29354  2.67741  2.69355  4.24690  2.90347  2.73739  3.18146  2.89801  2.37887  2.77519  2.98518  4.58477  3.61503
          0.01122  4.89143  5.61378  0.61958  0.77255  0.48576  0.95510
    107   2.93671  5.04906  3.40560  2.82210  3.45831  3.76626  3.07404  3.68182  2.46484  3.09810  3.44159  3.31515  4.14703  2.93815  1.19399  2.99010  3.01843  3.38157  5.53377  4.23684    108 r - - -
          2.68618  4.42225  2.77519  2.73123  3.46354  2.40513  3.72494  3.29354  2.67741  2.69355  4.24690  2.90347  2.73739  3.18146  2.89801  2.37887  2.77519  2.98518  4.58477  3.61503
          0.01122  4.89143  5.61378  0.61958  0.77255  0.48576  0.95510
    108   2.72799  5.36555  1.92598  2.02815  4.70462  3.61423  3.81725  4.18925  2.31732  3.66832  4.40928  2.21540  4.01836  2.91718  3.05839  2.47429  2.57540  3.75325  5.80055  3.56308    109 d - - -
          2.68618  4.42225  2.77519  2.73123  3.46354  2.40513  3.72494  3.29354  2.67741  2.69355  4.24690  2.90347  2.73739  3.18146  2.89801  2.37887  2.77519  2.98518  4.58477  3.61503
          0.01122  4.89143  5.61378  0.61958  0.77255  0.48576  0.95510
    109   2.84774  4.45431  2.63775  2.85546  2.73302  3.56570  4.15237  2.24309  3.29864  2.17564  3.27472  3.03465  4.25449  3.57312  3.59327  2.78734  2.91085  2.13385  3.72674  3.83698    110 v - - -
          2.68618  4.42225  2.77519  2.73123  3.46354  2.40513  3.72494  3.29354  2.67741  2.69355  4.24690  2.90347  2.73739  3.18146  2.89801  2.37887  2.77519  2.98518  4.58477  3.61503
          0.01122  4.89143  5.61378  0.61958  0.77255  0.48576  0.95510
    110   2.55935  4.70945  5.42798  4.87954  3.87769  4.81634  5.28146  1.29973  4.74288  1.68360  3.29260  4.96119  5.10022  4.90711  4.81749  4.17401  3.67659  1.27250  5.69845  4.52620    111 v - - -
          2.68618  4.42225  2.77519  2.73123  3.46354  2.40513  3.72494  3.29354  2.67741  2.69355  4.24690  2.90347  2.73739  3.18146  2.89801  2.37887  2.77519  2.98518  4.58477  3.61503
          0.01122  4.89143  5.61378  0.61958  0.77255  0.48576  0.95510
    111   1.71401  4.53216  4.84436  4.30283  3.80452  4.24858  4.80205  1.76837  4.17559  2.71563  3.74544  4.41142  4.67629  4.38839  4.31930  2.94022  3.37906  1.15827  5.42072  4.22686    112 v - - -
          2.68618  4.42225  2.77519  2.73123  3.46354  2.40513  3.72494  3.29354  2.67741  2.69355  4.24690  2.90347  2.73739  3.18146  2.89801  2.37887  2.77519  2.98518  4.58477  3.61503
          0.01122  4.89143  5.61378  0.61958  0.77255  0.48576  0.95510
    112   3.08689  5.58854  2.47183  2.61972  4.92974  3.70840  2.79331  4.41386  1.03514  3.87844  4.64913  2.49854  4.16579  3.07977  3.13479  3.02902  3.32289  3.98519  5.99394  4.58887    113 k - - -
          2.68618  4.42225  2.77519  2.73123  3.46354  2.40513  3.72494  3.29354  2.67741  2.69355  4.24690  2.90347  2.73739  3.18146  2.89801  2.37887  2.77519  2.98518  4.58477  3.61503
          0.01122  4.89143  5.61378  0.61958  0.77255  0.48576  0.95510
    113   2.09194  3.13681  4.56697  3.97707  3.44102  4.01620  4.37111  1.77967  3.82548  2.51352  2.97663  4.09505  4.39600  4.01393  3.94128  3.17116  1.66554  2.38926  4.96973  3.78497    114 t - - -
          2.68618  4.42225  2.77519  2.73123  3.46354  2.40513  3.72494  3.29354  2.67741  2.69355  4.24690  2.90347  2.73739  3.18146  2.89801  2.37887  2.77519  2.98518  4.58477  3.61503
          0.01122  4.89143  5.61378  0.61958  0.77255  0.48576  0.95510
    114   0.49286  4.65481  4.49885  4.15439  4.75162  3.54678  4.99349  3.43229  4.08980  3.82555  4.69500  4.09620  4.31624  4.34757  4.31695  2.67363  2.73038  3.53033  6.17028  5.00466    115 A - - -
```
