## Supplementary Data: HMM library for "A Catalog of the Diversity and Ubiquity of Metabolic Organelles in Bacteria": Supplementary_Data_HMM_library.hmm (part 25 of 147)

```
          2.68618  4.42225  2.77519  2.73123  3.46354  2.40513  3.72494  3.29354  2.67741  2.69355  4.24690  2.90347  2.73739  3.18146  2.89801  2.37887  2.77519  2.98518  4.58477  3.61503
          0.01122  4.89143  5.61378  0.61958  0.77255  0.48576  0.95510
    115   2.99075  4.51956  4.32528  3.79617  3.56825  4.02395  4.40884  2.88728  3.62973  0.82319  3.05104  3.46914  4.43804  3.91926  3.82805  2.77212  3.24887  2.73411  5.13910  3.93274    116 l - - -
          2.68618  4.42225  2.77519  2.73123  3.46354  2.40513  3.72494  3.29354  2.67741  2.69355  4.24690  2.90347  2.73739  3.18146  2.89801  2.37887  2.77519  2.98518  4.58477  3.61503
          0.01122  4.89143  5.61378  0.61958  0.77255  0.48576  0.95510
    116   2.92150  1.15655  4.57969  4.05541  2.95922  2.10235  4.51408  2.97349  3.91448  2.34003  3.71234  4.13263  4.42372  4.12590  4.06384  3.27541  3.23678  2.77093  5.15502  3.89409    117 c - - -
          2.68618  4.42225  2.77519  2.73123  3.46354  2.40513  3.72494  3.29354  2.67741  2.69355  4.24690  2.90347  2.73739  3.18146  2.89801  2.37887  2.77519  2.98518  4.58477  3.61503
          0.01122  4.89143  5.61378  0.61958  0.77255  0.48576  0.95510
    117   2.87591  4.37100  4.26657  3.68148  3.46942  3.96440  4.25561  1.17151  3.53627  2.20059  3.48247  3.10925  4.33444  3.79439  3.14536  3.24935  2.88823  2.60169  4.97672  3.03278    118 i - - -
          2.68618  4.42225  2.77519  2.73123  3.46354  2.40513  3.72494  3.29354  2.67741  2.69355  4.24690  2.90347  2.73739  3.18146  2.89801  2.37887  2.77519  2.98518  4.58477  3.61503
          0.01122  4.89143  5.61378  0.61958  0.77255  0.48576  0.95510
    118   2.65950  4.45313  2.47940  2.09184  4.63931  2.89156  3.31858  4.11471  2.54628  3.60858  4.35499  2.89510  3.55589  2.90588  3.03676  1.68391  3.06732  3.21102  5.75205  4.35023    119 s - - -
          2.68618  4.42225  2.77519  2.73123  3.46354  2.40513  3.72494  3.29354  2.67741  2.69355  4.24690  2.90347  2.73739  3.18146  2.89801  2.37887  2.77519  2.98518  4.58477  3.61503
          0.01122  4.89143  5.61378  0.61958  0.77255  0.48576  0.95510
    119   3.48099  6.14344  0.68041  2.58862  5.43378  2.95459  4.27541  4.97801  2.93162  4.43192  5.27091  2.83996  4.36010  2.66729  3.90236  3.34641  3.76774  4.51848  6.57564  5.03769    120 D - - -
          2.68618  4.42225  2.77519  2.73123  3.46354  2.40513  3.72494  3.29354  2.67741  2.69355  4.24690  2.90347  2.73739  3.18146  2.89801  2.37887  2.77519  2.98518  4.58477  3.61503
          0.01122  4.89143  5.61378  0.61958  0.77255  0.48576  0.95510
    120   2.88751  5.15803  2.54232  2.36875  4.43476  3.66085  3.90610  2.95390  2.70684  3.44479  4.24693  3.18383  4.07960  3.04609  3.18343  2.25485  1.40849  3.51133  5.66762  4.31127    121 t - - -
          2.68618  4.42225  2.77519  2.73123  3.46354  2.40513  3.72494  3.29354  2.67741  2.69355  4.24690  2.90347  2.73739  3.18146  2.89801  2.37887  2.77519  2.98518  4.58477  3.61503
          0.01122  4.89143  5.61378  0.61958  0.77255  0.48576  0.95510
    121   2.68266  4.46666  3.26468  3.34362  1.62413  3.45082  3.85099  2.58208  2.99998  2.43751  3.57513  3.69237  3.38754  3.55579  3.57951  3.13365  3.08060  2.73115  5.05923  2.53046    122 f - - -
          2.68618  4.42225  2.77519  2.73123  3.46354  2.40513  3.72494  3.29354  2.67741  2.69355  4.24690  2.90347  2.73739  3.18146  2.89801  2.37887  2.77519  2.98518  4.58477  3.61503
          0.01122  4.89143  5.61378  0.61958  0.77255  0.48576  0.95510
    122   2.58894  4.21800  3.35217  1.37116  4.08808  3.71167  3.92893  3.04408  2.77763  2.71363  3.97091  3.28987  4.09952  2.77478  3.21842  2.92536  2.55927  2.85345  5.42235  4.12211    123 e - - -
          2.68618  4.42225  2.77519  2.73123  3.46354  2.40513  3.72494  3.29354  2.67741  2.69355  4.24690  2.90347  2.73739  3.18146  2.89801  2.37887  2.77519  2.98518  4.58477  3.61503
          0.01122  4.89143  5.61378  0.61958  0.77255  0.48576  0.95510
    123   2.54771  4.71305  4.02447  3.57496  4.57357  3.56639  4.59021  3.95395  3.55518  3.65247  4.49072  3.36894  4.24188  3.85361  3.90210  1.66426  0.95760  2.84206  5.93961  4.71518    124 t - - -
          2.68618  4.42225  2.77519  2.73123  3.46354  2.40513  3.72494  3.29354  2.67741  2.69355  4.24690  2.90347  2.73739  3.18146  2.89801  2.37887  2.77519  2.98518  4.58477  3.61503
          0.01122  4.89143  5.61378  0.61958  0.77255  0.48576  0.95510
    124   2.62474  5.32509  3.09246  2.09476  3.69803  3.61180  3.79838  4.14201  1.88146  3.62640  3.99208  2.85937  4.00490  2.39276  2.15987  2.38732  2.95368  3.71169  5.76171  4.35706    125 k - - -
          2.68618  4.42225  2.77519  2.73123  3.46354  2.40513  3.72494  3.29354  2.67741  2.69355  4.24690  2.90347  2.73739  3.18146  2.89801  2.37887  2.77519  2.98518  4.58477  3.61503
          0.01122  4.89143  5.61378  0.61958  0.77255  0.48576  0.95510
    125   3.37503  4.71198  5.23233  4.63664  3.44331  4.59430  4.89548  2.28249  4.45824  1.55881  3.03948  4.71568  4.86986  4.54159  4.48779  3.92078  3.59995  2.13754  1.20207  4.12515    126 w - - -
          2.68618  4.42225  2.77519  2.73123  3.46354  2.40513  3.72494  3.29354  2.67741  2.69355  4.24690  2.90347  2.73739  3.18146  2.89801  2.37887  2.77519  2.98518  4.58477  3.61503
          0.01122  4.89143  5.61378  0.61958  0.77255  0.48576  0.95510
    126   2.78125  4.36200  4.91997  4.32048  2.96296  3.34283  4.55586  1.39340  4.13038  2.09082  2.96395  4.34607  4.55438  4.27731  4.16818  3.52049  3.23486  1.51965  5.05394  3.87678    127 i - - -
          2.68618  4.42225  2.77519  2.73123  3.46354  2.40513  3.72494  3.29354  2.67741  2.69355  4.24690  2.90347  2.73739  3.18146  2.89801  2.37887  2.77519  2.98518  4.58477  3.61503
          0.01122  4.89143  5.61378  0.61958  0.77255  0.48576  0.95510
    127   2.29217  5.22519  3.13294  2.38993  3.16779  3.36867  3.81966  3.97820  2.01337  3.51037  3.36193  3.11552  4.01943  2.39772  2.75383  2.26385  2.55448  3.59067  5.68661  4.30582    128 k - - -
          2.68618  4.42225  2.77519  2.73123  3.46354  2.40513  3.72494  3.29354  2.67741  2.69355  4.24690  2.90347  2.73739  3.18146  2.89801  2.37887  2.77519  2.98518  4.58477  3.61503
          0.01122  4.89143  5.61378  0.61958  0.77255  0.48576  0.95510
    128   2.65983  5.34955  3.13935  2.26598  4.69438  3.64562  3.48263  4.16554  1.60081  3.64570  3.87121  2.97282  4.03631  2.91691  1.92416  2.35438  3.10337  3.74087  5.77414  4.38428    129 k - - -
          2.68618  4.42225  2.77519  2.73123  3.46354  2.40513  3.72494  3.29354  2.67741  2.69355  4.24690  2.90347  2.73739  3.18146  2.89801  2.37887  2.77519  2.98518  4.58477  3.61503
          0.01122  4.89143  5.61378  0.61958  0.77255  0.48576  0.95510
    129   1.80639  1.30981  4.48050  3.97620  3.90330  3.72159  4.58745  3.21205  3.86294  2.21128  3.89827  4.03973  4.32129  4.08959  4.05280  2.44361  2.71221  2.94667  5.39400  4.21104    130 c - - -
          2.68618  4.42225  2.77519  2.73123  3.46354  2.40513  3.72494  3.29354  2.67741  2.69355  4.24690  2.90347  2.73739  3.18146  2.89801  2.37887  2.77519  2.98518  4.58477  3.61503
          0.01122  4.89143  5.61378  0.61958  0.77255  0.48576  0.95510
    130   3.90199  5.15368  5.81608  5.22407  1.35345  5.20574  5.44036  2.18242  5.06565  1.49776  1.44164  5.35110  5.31310  4.97148  5.01478  4.56810  4.10768  2.93676  5.54696  4.48848    131 f - - -
          2.68618  4.42225  2.77519  2.73123  3.46354  2.40513  3.72494  3.29354  2.67741  2.69355  4.24690  2.90347  2.73739  3.18146  2.89801  2.37887  2.77519  2.98518  4.58477  3.61503
          0.01122  4.89143  5.61378  0.61958  0.77255  0.48576  0.95510
    131   2.37937  5.33267  2.83475  1.42952  4.66927  3.61204  3.80374  4.14954  2.38016  3.17273  4.37618  3.08243  4.00823  2.44564  2.92365  2.50590  2.86761  3.71888  5.76996  4.36360    132 e - - -
          2.68618  4.42225  2.77519  2.73123  3.46354  2.40513  3.72494  3.29354  2.67741  2.69355  4.24690  2.90347  2.73739  3.18146  2.89801  2.37887  2.77519  2.98518  4.58477  3.61503
          0.01122  4.89143  5.61378  0.61958  0.77255  0.48576  0.95510
    132   2.13037  5.29378  3.10491  2.13321  4.61820  3.61719  3.80568  4.08884  1.91942  3.14660  3.88172  2.32821  4.01020  2.31191  3.03282  2.80863  3.06707  3.19584  5.73849  4.34174    133 k - - -
          2.68618  4.42225  2.77519  2.73123  3.46354  2.40513  3.72494  3.29354  2.67741  2.69355  4.24690  2.90347  2.73739  3.18146  2.89801  2.37887  2.77519  2.98518  4.58477  3.61503
          0.01122  4.89143  5.61378  0.61958  0.77255  0.48576  0.95510
    133   3.28756  5.22341  3.85259  3.87085  5.53454  0.30734  5.23799  5.23809  4.35956  4.83952  5.69835  3.18768  4.61553  4.56364  4.65473  3.43921  3.82164  4.50178  6.72202  5.57234    134 G - - -
          2.68618  4.42225  2.77519  2.73123  3.46354  2.40513  3.72494  3.29354  2.67741  2.69355  4.24690  2.90347  2.73739  3.18146  2.89801  2.37887  2.77519  2.98518  4.58477  3.61503
          0.01122  4.89143  5.61378  0.61958  0.77255  0.48576  0.95510
    134   2.09505  5.17231  3.16002  2.60388  4.45589  3.08874  3.83490  3.37033  2.35202  3.45274  4.23389  2.93480  4.02989  2.24136  3.07959  2.01116  2.51360  3.10101  5.64886  4.28108    135 s - - -
          2.68618  4.42225  2.77519  2.73123  3.46354  2.40513  3.72494  3.29354  2.67741  2.69355  4.24690  2.90347  2.73739  3.18146  2.89801  2.37887  2.77519  2.98518  4.58477  3.61503
          0.01122  4.89143  5.61378  0.61958  0.77255  0.48576  0.95510
    135   2.40889  5.34657  2.94284  2.30371  4.69117  3.61117  3.79818  4.17539  1.81320  3.65059  4.38797  2.73929  3.55420  2.64942  2.07035  2.29050  3.07121  3.73709  5.77843  4.36968    136 k - - -
          2.68618  4.42225  2.77519  2.73123  3.46354  2.40513  3.72494  3.29354  2.67741  2.69355  4.24690  2.90347  2.73739  3.18146  2.89801  2.37887  2.77519  2.98518  4.58477  3.61503
          0.01122  4.89143  5.61378  0.61958  0.77255  0.48576  0.95510
    136   3.77190  4.95047  5.90371  5.47487  4.38742  5.45493  6.34740  0.87950  5.44465  2.76385  4.08967  5.64165  5.66393  5.73099  5.63549  4.92538  4.03959  0.91459  6.60397  5.36038    137 i - - -
          2.68618  4.42225  2.77519  2.73123  3.46354  2.40513  3.72494  3.29354  2.67741  2.69355  4.24690  2.90347  2.73739  3.18146  2.89801  2.37887  2.77519  2.98518  4.58477  3.61503
          0.01122  4.89143  5.61378  0.61958  0.77255  0.48576  0.95510
    137   2.85320  3.78252  4.50628  3.90985  3.38182  3.98440  2.78868  2.06183  3.49890  2.05621  3.40059  4.03818  4.35145  3.94548  3.55067  2.99824  2.89452  1.86092  4.89991  2.21718    138 v - - -
          2.68618  4.42225  2.77519  2.73123  3.46354  2.40513  3.72494  3.29354  2.67741  2.69355  4.24690  2.90347  2.73739  3.18146  2.89801  2.37887  2.77519  2.98518  4.58477  3.61503
          0.01122  4.89143  5.61378  0.61958  0.77255  0.48576  0.95510
    138   3.77739  5.04095  5.74241  5.14644  1.88312  5.08581  5.39435  1.97315  4.98230  0.90961  2.72915  5.25114  5.23508  4.92645  4.93981  4.44260  3.99001  2.16171  5.55722  4.53566    139 l - - -
          2.68618  4.42225  2.77519  2.73123  3.46354  2.40513  3.72494  3.29354  2.67741  2.69355  4.24690  2.90347  2.73739  3.18146  2.89801  2.37887  2.77519  2.98518  4.58477  3.61503
          0.01122  4.89143  5.61378  0.61958  0.77255  0.48576  0.95510
    139   2.45790  4.30071  4.55027  3.95273  3.38120  4.01172  4.32799  2.42389  3.79468  1.17221  3.10695  4.07317  3.83805  3.27320  3.90354  3.30998  3.10802  2.44389  2.96207  3.73322    140 l - - -
          2.68618  4.42225  2.77519  2.73123  3.46354  2.40513  3.72494  3.29354  2.67741  2.69355  4.24690  2.90347  2.73739  3.18146  2.89801  2.37887  2.77519  2.98518  4.58477  3.61503
          0.01122  4.89143  5.61378  0.61958  0.77255  0.48576  0.95510
    140   2.86194  5.20757  3.18470  2.62241  4.49861  3.65769  3.83996  3.40466  1.60603  2.28244  4.26508  3.04442  3.23035  2.62288  2.49324  2.55292  3.00400  3.56929  5.66929  4.30653    141 k - - -
          2.68618  4.42225  2.77519  2.73123  3.46354  2.40513  3.72494  3.29354  2.67741  2.69355  4.24690  2.90347  2.73739  3.18146  2.89801  2.37887  2.77519  2.98518  4.58477  3.61503
          0.01122  4.89143  5.61378  0.61958  0.77255  0.48576  0.95510
    141   2.59634  3.79373  3.19862  2.38182  3.80682  3.21633  3.85294  3.78357  2.43887  3.36586  4.16450  2.85644  4.04367  2.98967  2.95148  1.62572  2.49768  3.44128  5.58898  3.38869    142 s - - -
          2.68618  4.42225  2.77519  2.73123  3.46354  2.40513  3.72494  3.29354  2.67741  2.69355  4.24690  2.90347  2.73739  3.18146  2.89801  2.37887  2.77519  2.98518  4.58477  3.61503
          0.05167  4.89143  3.15005  0.61958  0.77255  0.48576  0.95510
    142   2.74838  4.68913  4.31256  4.16934  5.28922  0.59583  5.18382  4.76843  4.30657  4.44290  5.21505  4.07114  4.28295  4.50441  4.52627  1.99015  2.48431  3.98039  6.61225  5.48148    143 G - - -
          2.68618  4.42225  2.77519  2.73123  3.46354  2.40513  3.72494  3.29354  2.67741  2.69355  4.24690  2.90347  2.73739  3.18146  2.89801  2.37887  2.77519  2.98518  4.58477  3.61503
          0.01168  4.85144  5.57379  0.61958  0.77255  0.58032  0.82034
    143   3.83529  5.07590  5.80736  5.22476  3.15398  5.19643  5.52965  1.75702  5.07911  0.77161  2.63694  5.35925  5.31337  5.01383  5.04380  4.56717  4.04911  2.00034  5.64886  4.64632    144 l - - -
          2.68618  4.42225  2.77519  2.73123  3.46354  2.40513  3.72494  3.29354  2.67741  2.69355  4.24690  2.90347  2.73739  3.18146  2.89801  2.37887  2.77519  2.98518  4.58477  3.61503
          0.01168  4.85144  5.57379  0.61958  0.77255  0.43087  1.04966
    144   2.38511  5.32635  2.74575  1.46862  4.66256  3.61052  3.80051  4.14243  2.24039  3.62781  4.05178  3.08130  4.00528  2.47125  3.03073  2.55315  2.93623  3.22405  5.76427  4.35840    145 e - - -
          2.68618  4.42225  2.77519  2.73123  3.46354  2.40513  3.72494  3.29354  2.67741  2.69355  4.24690  2.90347  2.73739  3.18146  2.89801  2.37887  2.77519  2.98518  4.58477  3.61503
          0.01122  4.89143  5.61378  0.61958  0.77255  0.48576  0.95510
    145   2.93970  5.43454  3.33810  2.74647  4.81444  3.77821  3.88574  4.25021  1.40451  3.71554  4.49091  3.25876  2.35351  2.80813  1.87053  2.86052  2.88738  3.84927  5.81869  4.48920    146 k - - -
          2.68618  4.42225  2.77519  2.73123  3.46354  2.40513  3.72494  3.29354  2.67741  2.69355  4.24690  2.90347  2.73739  3.18146  2.89801  2.37887  2.77519  2.98518  4.58477  3.61503
          0.01122  4.89143  5.61378  0.61958  0.77255  0.48576  0.95510
    146   3.23434  4.64933  3.45352  4.19706  1.07384  4.35651  4.54473  2.76898  4.07956  1.65555  3.49973  4.35563  4.69176  4.24293  4.21534  3.66957  3.46734  2.31551  5.01751  3.67949    147 f - - -
          2.68618  4.42225  2.77519  2.73123  3.46354  2.40513  3.72494  3.29354  2.67741  2.69355  4.24690  2.90347  2.73739  3.18146  2.89801  2.37887  2.77519  2.98518  4.58477  3.61503
          0.01122  4.89143  5.61378  0.61958  0.77255  0.48576  0.95510
    147   2.89680  4.92307  3.65450  3.26472  4.74749  3.62257  4.41094  4.15927  2.68893  3.79235  4.61566  3.62428  4.25159  3.60862  3.56748  1.59059  0.98290  3.70738  6.01516  4.74884    148 t - - -
          2.68618  4.42225  2.77519  2.73123  3.46354  2.40513  3.72494  3.29354  2.67741  2.69355  4.24690  2.90347  2.73739  3.18146  2.89801  2.37887  2.77519  2.98518  4.58477  3.61503
          0.01122  4.89143  5.61378  0.61958  0.77255  0.48576  0.95510
    148   3.10183  5.25149  3.32209  2.98830  4.85734  0.82016  4.21212  4.27829  2.49965  3.83702  4.66358  3.15698  4.29170  3.37400  2.99497  3.14602  2.85380  3.87154  6.00971  4.71405    149 g - - -
          2.68618  4.42225  2.77519  2.73123  3.46354  2.40513  3.72494  3.29354  2.67741  2.69355  4.24690  2.90347  2.73739  3.18146  2.89801  2.37887  2.77519  2.98518  4.58477  3.61503
          0.03476  4.89143  3.62504  0.61958  0.77255  0.48576  0.95510
    149   2.91899  5.38417  3.17885  2.61337  4.74349  3.40413  3.53769  4.20735  1.32523  3.67591  4.42943  2.35369  4.06487  2.64781  2.38440  2.74530  2.80705  3.78430  5.79092  4.41636    150 k - - -
          2.68618  4.42225  2.77519  2.73123  3.46354  2.40513  3.72494  3.29354  2.67741  2.69355  4.24690  2.90347  2.73739  3.18146  2.89801  2.37887  2.77519  2.98518  4.58477  3.61503
          0.01149  4.86816  5.59051  0.61958  0.77255  0.54232  0.87084
    150   3.64306  6.18942  2.69220  0.46863  5.54284  3.79911  4.43030  5.14635  3.46687  4.61386  5.51494  2.68893  4.47081  3.61689  4.03259  3.50998  3.96252  4.68619  6.69038  5.17896    151 E - - -
          2.68618  4.42225  2.77519  2.73123  3.46354  2.40513  3.72494  3.29354  2.67741  2.69355  4.24690  2.90347  2.73739  3.18146  2.89801  2.37887  2.77519  2.98518  4.58477  3.61503
          0.01149  4.86816  5.59051  0.61958  0.77255  0.54232  0.87084
    151   3.13534  5.46435  3.06429  2.74752  4.87752  3.73844  4.06268  4.32386  2.27547  3.83960  4.64815  2.63993  1.03613  3.01541  3.16294  2.76722  3.39399  3.92819  5.99015  4.63489    152 p - - -
          2.68618  4.42225  2.77519  2.73123  3.46354  2.40513  3.72494  3.29354  2.67741  2.69355  4.24690  2.90347  2.73739  3.18146  2.89801  2.37887  2.77519  2.98518  4.58477  3.61503
          0.01149  4.86816  5.59051  0.61958  0.77255  0.54232  0.87084
    152   2.58676  3.85949  2.97822  1.82788  4.53039  2.88397  3.80779  3.52676  2.04356  3.14810  4.27964  3.10168  2.65207  2.91978  3.04597  2.62739  3.05547  3.37792  5.68644  4.30256    153 e - - -
          2.68618  4.42225  2.77519  2.73123  3.46354  2.40513  3.72494  3.29354  2.67741  2.69355  4.24690  2.90347  2.73739  3.18146  2.89801  2.37887  2.77519  2.98518  4.58477  3.61503
          0.01149  4.86816  5.59051  0.61958  0.77255  0.54232  0.87084
    153   1.76376  5.18256  3.14035  2.48005  3.95467  3.62474  3.81926  3.91624  1.94529  3.46283  4.23950  3.01265  3.00201  2.93878  2.92157  2.37763  2.76693  3.38768  5.65208  3.86094    154 a - - -
          2.68618  4.42225  2.77519  2.73123  3.46354  2.40513  3.72494  3.29354  2.67741  2.69355  4.24690  2.90347  2.73739  3.18146  2.89801  2.37887  2.77519  2.98518  4.58477  3.61503
          0.01149  4.86816  5.59051  0.61958  0.77255  0.54232  0.87084
    154   4.89846  5.98584  5.41083  5.37521  2.96771  5.07091  4.49828  4.83879  5.23880  4.02745  5.40536  5.10778  5.55108  5.27162  5.18660  4.90521  5.20229  4.75647  4.62008  0.19292    155 Y - - -
          2.68618  4.42225  2.77519  2.73123  3.46354  2.40513  3.72494  3.29354  2.67741  2.69355  4.24690  2.90347  2.73739  3.18146  2.89801  2.37887  2.77519  2.98518  4.58477  3.61503
          0.01149  4.86816  5.59051  0.61958  0.77255  0.54232  0.87084
    155   2.79259  5.10708  3.33589  2.75638  4.36574  3.73255  3.89267  2.49539  1.82365  3.35836  4.17799  3.26129  4.11538  2.15642  2.12982  2.95069  3.14191  2.52534  5.58248  4.27038    156 k - - -
          2.68618  4.42225  2.77519  2.73123  3.46354  2.40513  3.72494  3.29354  2.67741  2.69355  4.24690  2.90347  2.73739  3.18146  2.89801  2.37887  2.77519  2.98518  4.58477  3.61503
          0.01149  4.86816  5.59051  0.61958  0.77255  0.45195  1.01166
    156   2.74505  5.36337  2.92344  1.90688  4.70760  3.30936  3.80756  4.19373  1.95023  3.66767  4.40533  2.03784  4.01209  2.25389  2.90226  2.73476  2.92304  3.75377  5.79514  4.38320    157 e - - -
          2.68618  4.42225  2.77519  2.73123  3.46354  2.40513  3.72494  3.29354  2.67741  2.69355  4.24690  2.90347  2.73739  3.18146  2.89801  2.37887  2.77519  2.98518  4.58477  3.61503
          0.01122  4.89143  5.61378  0.61958  0.77255  0.48576  0.95510
    157   3.04364  5.33276  3.41519  2.80725  4.66008  3.80886  3.90665  3.72098  1.50277  3.06461  2.85236  3.30681  4.18335  2.27191  1.76877  3.03955  3.25405  3.71706  5.73728  4.43318    158 k - - -
          2.68618  4.42225  2.77519  2.73123  3.46354  2.40513  3.72494  3.29354  2.67741  2.69355  4.24690  2.90347  2.73739  3.18146  2.89801  2.37887  2.77519  2.98518  4.58477  3.61503
          0.01122  4.89143  5.61378  0.61958  0.77255  0.48576  0.95510
    158   3.76533  4.96079  5.85070  5.35706  4.05820  5.35277  5.97154  0.81815  5.28318  1.82341  3.47983  5.51025  5.52612  5.42958  5.38429  4.77305  4.01304  1.39786  6.19136  5.05790    159 i - - -
          2.68618  4.42225  2.77519  2.73123  3.46354  2.40513  3.72494  3.29354  2.67741  2.69355  4.24690  2.90347  2.73739  3.18146  2.89801  2.37887  2.77519  2.98518  4.58477  3.61503
          0.01122  4.89143  5.61378  0.61958  0.77255  0.48576  0.95510
    159   2.85308  4.42133  4.03729  3.20797  3.05710  3.90303  4.18190  2.88588  3.12238  1.27202  2.55240  3.76976  4.27648  3.26077  3.07684  2.81915  3.08471  2.57321  5.02148  3.81480    160 l - - -
          2.68618  4.42225  2.77519  2.73123  3.46354  2.40513  3.72494  3.29354  2.67741  2.69355  4.24690  2.90347  2.73739  3.18146  2.89801  2.37887  2.77519  2.98518  4.58477  3.61503
          0.01122  4.89143  5.61378  0.61958  0.77255  0.48576  0.95510
    160   2.69058  5.32154  2.79731  2.16726  4.65554  2.76595  3.26371  3.68728  2.54202  3.62213  3.94990  2.35748  4.00593  2.76888  3.03338  1.71153  3.06785  3.70629  5.76082  4.35600    161 s - - -
          2.68618  4.42225  2.77519  2.73123  3.46354  2.40513  3.72494  3.29354  2.67741  2.69355  4.24690  2.90347  2.73739  3.18146  2.89801  2.37887  2.77519  2.98518  4.58477  3.61503
          0.01122  4.89143  5.61378  0.61958  0.77255  0.48576  0.95510
    161   3.98856  5.49101  4.80402  4.64542  2.88026  4.59669  4.31924  4.19969  4.47706  3.61714  4.86285  4.58268  5.13984  4.70854  4.57920  4.11507  3.42060  4.03623  4.54289  0.34759    162 Y - - -
          2.68618  4.42225  2.77519  2.73123  3.46354  2.40513  3.72494  3.29354  2.67741  2.69355  4.24690  2.90347  2.73739  3.18146  2.89801  2.37887  2.77519  2.98518  4.58477  3.61503
          0.01122  4.89143  5.61378  0.61958  0.77255  0.48576  0.95510
    162   2.92462  4.49625  4.06548  3.18630  3.33117  3.95996  4.18866  2.52522  2.93900  2.66900  3.59957  3.80801  4.33280  3.67328  3.64403  3.23340  3.15588  2.55303  4.98915  1.12842    163 y - - -
          2.68618  4.42225  2.77519  2.73123  3.46354  2.40513  3.72494  3.29354  2.67741  2.69355  4.24690  2.90347  2.73739  3.18146  2.89801  2.37887  2.77519  2.98518  4.58477  3.61503
          0.01122  4.89143  5.61378  0.61958  0.77255  0.48576  0.95510
    163   3.14009  5.56345  2.90280  2.39378  4.96724  3.82630  3.92979  4.40031  1.69393  3.83365  4.61424  3.29507  4.22106  2.78278  1.18624  3.09623  3.34827  3.99094  5.90826  4.58761    164 r - - -
          2.68618  4.42225  2.77519  2.73123  3.46354  2.40513  3.72494  3.29354  2.67741  2.69355  4.24690  2.90347  2.73739  3.18146  2.89801  2.37887  2.77519  2.98518  4.58477  3.61503
          0.01122  4.89143  5.61378  0.61958  0.77255  0.48576  0.95510
    164   2.83538  5.31468  2.94380  2.06833  4.64762  3.61311  3.80068  3.43263  2.24960  3.61422  3.82567  2.90579  4.00631  2.17987  2.59985  2.80357  1.89523  3.69884  5.75415  4.35186    165 t - - -
          2.68618  4.42225  2.77519  2.73123  3.46354  2.40513  3.72494  3.29354  2.67741  2.69355  4.24690  2.90347  2.73739  3.18146  2.89801  2.37887  2.77519  2.98518  4.58477  3.61503
          0.01122  4.89143  5.61378  0.61958  0.77255  0.48576  0.95510
    165   3.84717  5.06931  5.85623  5.30245  3.19977  5.28304  5.68510  1.38254  5.17890  0.89447  3.44283  5.44428  5.40981  5.16206  5.17774  4.67018  4.07202  1.83294  5.81533  4.77794    166 l - - -
          2.68618  4.42225  2.77519  2.73123  3.46354  2.40513  3.72494  3.29354  2.67741  2.69355  4.24690  2.90347  2.73739  3.18146  2.89801  2.37887  2.77519  2.98518  4.58477  3.61503
          0.01122  4.89143  5.61378  0.61958  0.77255  0.48576  0.95510
    166   2.73967  4.30847  4.46082  3.87026  2.63560  3.98645  4.29780  2.74216  3.72642  1.06658  3.42014  3.31477  4.35550  3.92492  3.86161  3.07845  2.90997  2.43610  4.91543  3.35218    167 l - - -
          2.68618  4.42225  2.77519  2.73123  3.46354  2.40513  3.72494  3.29354  2.67741  2.69355  4.24690  2.90347  2.73739  3.18146  2.89801  2.37887  2.77519  2.98518  4.58477  3.61503
          0.01122  4.89143  5.61378  0.61958  0.77255  0.48576  0.95510
    167   2.86024  5.35282  2.75850  1.23173  4.68876  3.61835  3.81796  4.16926  2.46947  3.65345  3.90446  3.08810  4.02058  2.66036  2.87055  2.33393  2.95049  3.73889  5.78931  4.38191    168 e - - -
          2.68618  4.42225  2.77519  2.73123  3.46354  2.40513  3.72494  3.29354  2.67741  2.69355  4.24690  2.90347  2.73739  3.18146  2.89801  2.37887  2.77519  2.98518  4.58477  3.61503
          0.01122  4.89143  5.61378  0.61958  0.77255  0.48576  0.95510
    168   3.63922  4.93841  5.29705  4.80996  1.47652  4.71379  4.37010  2.82362  4.62127  2.11687  3.00576  4.67689  5.00622  4.62115  4.60795  4.04790  3.86058  3.11083  4.57371  1.09363    169 y - - -
          2.68618  4.42225  2.77519  2.73123  3.46354  2.40513  3.72494  3.29354  2.67741  2.69355  4.24690  2.90347  2.73739  3.18146  2.89801  2.37887  2.77519  2.98518  4.58477  3.61503
          0.01122  4.89143  5.61378  0.61958  0.77255  0.48576  0.95510
    169   3.14939  5.64281  2.05384  2.43969  4.96122  1.17630  4.06296  4.44949  2.93299  3.95258  3.82825  2.25947  4.20096  3.19697  3.46659  3.08574  3.40782  4.02966  6.11386  4.67176    170 g - - -
          2.68618  4.42225  2.77519  2.73123  3.46354  2.40513  3.72494  3.29354  2.67741  2.69355  4.24690  2.90347  2.73739  3.18146  2.89801  2.37887  2.77519  2.98518  4.58477  3.61503
          0.01122  4.89143  5.61378  0.61958  0.77255  0.48576  0.95510
    170   3.74689  4.93941  5.84176  5.35873  4.14363  5.35784  6.02120  0.76828  5.29389  2.24990  3.32386  5.51344  5.54314  5.47869  5.41802  4.78360  3.99850  1.28312  6.27054  5.10750    171 i - - -
          2.68618  4.42225  2.77519  2.73123  3.46354  2.40513  3.72494  3.29354  2.67741  2.69355  4.24690  2.90347  2.73739  3.18146  2.89801  2.37887  2.77519  2.98518  4.58477  3.61503
          0.01122  4.89143  5.61378  0.61958  0.77255  0.48576  0.95510
    171   2.83294  3.90460  2.62741  1.45311  4.66260  3.60905  3.49019  4.14316  2.45179  3.62715  4.36794  2.81821  4.00257  2.65031  2.76219  2.46167  2.77260  3.71173  4.62640  4.35617    172 e - - -
          2.68618  4.42225  2.77519  2.73123  3.46354  2.40513  3.72494  3.29354  2.67741  2.69355  4.24690  2.90347  2.73739  3.18146  2.89801  2.37887  2.77519  2.98518  4.58477  3.61503
          0.01122  4.89143  5.61378  0.61958  0.77255  0.48576  0.95510
    172   2.97431  4.36864  4.74572  3.33418  2.88880  4.13476  4.44529  1.03746  3.97497  2.12059  3.09424  4.22805  4.48614  4.13390  4.04968  3.44135  3.20574  2.51271  4.96898  2.99003    173 i - - -
          2.68618  4.42225  2.77519  2.73123  3.46354  2.40513  3.72494  3.29354  2.67741  2.69355  4.24690  2.90347  2.73739  3.18146  2.89801  2.37887  2.77519  2.98518  4.58477  3.61503
          0.01122  4.89143  5.61378  0.61958  0.77255  0.48576  0.95510
    173   2.84454  3.03779  3.68871  2.98593  3.72696  2.52068  4.06525  2.13191  2.77643  2.57371  3.68886  3.53712  3.75962  2.91280  3.23064  2.79807  2.36271  2.43146  5.16579  3.92745    174 i - - -
          2.68618  4.42225  2.77519  2.73123  3.46354  2.40513  3.72494  3.29354  2.67741  2.69355  4.24690  2.90347  2.73739  3.18146  2.89801  2.37887  2.77519  2.98518  4.58477  3.61503
          0.01122  4.89143  5.61378  0.61958  0.77255  0.48576  0.95510
    174   2.69076  5.32460  1.92675  2.25733  4.04518  3.04487  3.79705  4.14232  2.32016  3.43042  3.77305  2.86546  3.59116  2.89598  2.74962  2.04682  3.06380  3.71102  5.76199  4.35575    175 d - - -
          2.68618  4.42225  2.77519  2.73123  3.46354  2.40513  3.72494  3.29354  2.67741  2.69355  4.24690  2.90347  2.73739  3.18146  2.89801  2.37887  2.77519  2.98518  4.58477  3.61503
          0.01122  4.89143  5.61378  0.61958  0.77255  0.48576  0.95510
    175   2.71145  4.52745  2.27940  2.25012  4.41504  3.50605  3.14724  3.05700  2.61324  2.88781  4.20529  2.75718  4.03417  2.58447  3.08926  2.71877  2.69555  3.23350  3.11791  3.92570    176 e - - -
          2.68618  4.42225  2.77519  2.73123  3.46354  2.40513  3.72494  3.29354  2.67741  2.69355  4.24690  2.90347  2.73739  3.18146  2.89801  2.37887  2.77519  2.98518  4.58477  3.61503
          0.08478  4.89143  2.60678  0.61958  0.77255  0.48576  0.95510
    176   2.81131  4.70230  2.79270  2.19736  3.19910  3.72724  3.95829  2.23225  2.77294  2.28123  3.79558  2.86745  4.11131  3.20339  3.28659  2.71544  3.04289  2.56853  5.25965  3.40676    177 e - - -
          2.68618  4.42225  2.77519  2.73123  3.46354  2.40513  3.72494  3.29354  2.67741  2.69355  4.24690  2.90347  2.73739  3.18146  2.89801  2.37887  2.77519  2.98518  4.58477  3.61503
          0.05991  4.81873  2.99420  0.61958  0.77255  0.55863  0.84862
    177   2.73306  5.27462  2.67526  1.80867  2.95184  3.57602  3.76522  4.08177  2.27754  3.57385  4.31913  2.89625  2.96546  2.86634  2.50854  2.46905  2.92939  3.40832  5.71577  4.31340    178 e - - -
          2.68618  4.42225  2.77519  2.73123  3.46354  2.40513  3.72494  3.29354  2.67741  2.69355  4.24690  2.90347  2.73739  3.18146  2.89801  2.37887  2.77519  2.98518  4.58477  3.61503
          0.01234  4.79710  5.51945  0.61958  0.77255  0.51389  0.91172
    178   2.34830  3.98880  3.01195  2.69543  3.38983  3.72731  3.67298  3.16910  2.72445  2.25764  3.83837  3.35127  3.16421  2.58664  3.09760  2.94981  2.77495  2.30110  5.29929  3.35951    179 l - - -
          2.68618  4.42225  2.77519  2.73123  3.46354  2.40513  3.72494  3.29354  2.67741  2.69355  4.24690  2.90347  2.73739  3.18146  2.89801  2.37887  2.77519  2.98518  4.58477  3.61503
          0.01173  4.84757  5.56991  0.61958  0.77255  0.58883  0.80962
    179   2.67088  4.93845  3.27392  2.43056  3.74218  3.24089  3.87989  2.69184  2.33454  3.18688  3.37265  2.62863  4.05863  2.96508  2.70259  2.42772  2.86875  2.37495  5.45692  3.73924    180 k - - -
          2.68618  4.42225  2.77519  2.73123  3.46354  2.40513  3.72494  3.29354  2.67741  2.69355  4.24690  2.90347  2.73739  3.18146  2.89801  2.37887  2.77519  2.98518  4.58477  3.61503
          0.02953  4.84757  3.85144  0.61958  0.77255  0.58883  0.80962
    180   2.81198  5.30759  3.06295  1.85630  4.64680  2.76371  3.55274  4.12818  2.01802  3.60998  3.14689  2.49120  3.43631  2.75264  2.85866  2.44553  3.04307  3.69513  5.74336  4.33660    181 e - - -
          2.68618  4.42225  2.77519  2.73123  3.46354  2.40513  3.72494  3.29354  2.67741  2.69355  4.24690  2.90347  2.73739  3.18146  2.89801  2.37887  2.77519  2.98518  4.58477  3.61503
          0.20375  4.82998  1.73530  0.61958  0.77255  0.55984  0.84700
    181   2.74911  5.21616  2.75906  2.16819  3.55970  3.52969  3.46250  4.01686  2.18353  3.29300  4.26157  2.58722  3.72702  2.69202  2.23189  2.63231  2.79847  3.36280  5.65963  3.30929    182 e - - -
          2.68618  4.42225  2.77519  2.73123  3.46354  2.40513  3.72494  3.29354  2.67741  2.69355  4.24690  2.90347  2.73739  3.18146  2.89801  2.37887  2.77519  2.98518  4.58477  3.61503
          0.14899  4.66189  2.04818  0.61958  0.77255  0.90372  0.51930
    182   2.39807  5.05085  2.90089  2.03412  4.33291  3.00681  3.70424  3.77665  2.30483  3.01551  4.10909  3.00579  3.03820  2.82625  2.94967  2.46987  2.93850  3.10196  5.52352  3.07668    183 e - - -
          2.68608  4.42236  2.77513  2.73095  3.46365  2.40524  3.72506  3.29365  2.67727  2.69366  4.24701  2.90346  2.73712  3.18158  2.89812  2.37892  2.77517  2.98530  4.58488  3.61514
          0.82931  0.79406  2.19242  0.09807  2.37075  0.85921  0.55077
    183   2.69913  5.18049  2.66189  2.17361  4.51357  3.47585  3.40690  3.99095  2.32409  2.97391  4.22450  2.59184  3.86968  2.29847  2.61750  2.31416  2.74761  3.32553  5.62008  4.21675    185 e - - -
          2.68618  4.42225  2.77519  2.73123  3.46354  2.40513  3.72494  3.29354  2.67741  2.69355  4.24690  2.90347  2.73739  3.18146  2.89801  2.37887  2.77519  2.98518  4.58477  3.61503
          0.07755  4.49825  2.75686  0.61958  0.77255  1.08591  0.41188
    184   2.49850  5.16991  2.82472  2.08467  4.50316  2.91047  3.31020  3.98126  2.24403  3.46993  4.21428  2.56990  3.22619  2.68353  2.72984  2.65297  2.42621  3.55430  5.60920  4.20468    186 e - - -
          2.68618  4.42225  2.77519  2.73123  3.46354  2.40513  3.72494  3.29354  2.67741  2.69355  4.24690  2.90347  2.73739  3.18146  2.89801  2.37887  2.77519  2.98518  4.58477  3.61503
          0.01771  4.43840  5.16075  0.61958  0.77255  1.13890  0.38591
    185   2.50138  3.88736  2.66107  2.34941  4.40417  2.96629  3.66328  3.86417  2.10869  3.38637  4.14888  2.54398  2.75821  2.77398  2.90159  2.53887  2.91343  3.24551  5.55384  4.16705    187 k - - -
          2.68618  4.42225  2.77519  2.73123  3.46354  2.40513  3.72494  3.29354  2.67741  2.69355  4.24690  2.90347  2.73739  3.18146  2.89801  2.37887  2.77519  2.98518  4.58477  3.61503
          0.01771  4.43840  5.16075  0.61958  0.77255  0.91692  0.51041
    186   3.47789  4.68996  5.49997  5.01281  3.93753  5.04581  5.69198  1.23178  4.93680  2.08342  3.68858  5.18011  5.26236  5.15647  5.08646  4.46131  3.73245  0.90941  6.01750  4.82789    188 v - - -
          2.68618  4.42225  2.77519  2.73123  3.46354  2.40513  3.72494  3.29354  2.67741  2.69355  4.24690  2.90347  2.73739  3.18146  2.89801  2.37887  2.77519  2.98518  4.58477  3.61503
          0.01616  4.52924  5.25159  0.61958  0.77255  1.05598  0.42748
    187   3.60858  4.84286  5.47179  4.97720  3.62005  5.04913  5.53693  0.76547  4.82576  1.57701  3.40590  5.17179  5.23325  4.97821  4.92696  4.47102  3.85456  2.01670  5.75691  4.61811    189 i - - -
          2.68618  4.42225  2.77519  2.73123  3.46354  2.40513  3.72494  3.29354  2.67741  2.69355  4.24690  2.90347  2.73739  3.18146  2.89801  2.37887  2.77519  2.98518  4.58477  3.61503
          0.01616  4.52924  5.25159  0.61958  0.77255  1.05598  0.42748
    188   2.54286  4.47183  3.91932  3.64940  4.67594  3.26527  4.66140  4.05980  3.66128  3.78970  4.62768  3.71820  4.03828  3.95677  3.93411  1.69822  0.84947  3.49985  6.03414  4.83595    190 t - - -
          2.68618  4.42225  2.77519  2.73123  3.46354  2.40513  3.72494  3.29354  2.67741  2.69355  4.24690  2.90347  2.73739  3.18146  2.89801  2.37887  2.77519  2.98518  4.58477  3.61503
          0.01616  4.52924  5.25159  0.61958  0.77255  1.05598  0.42748
    189   2.10032  4.74948  3.22811  2.18266  4.00984  3.55665  3.84061  3.36672  2.69115  2.87081  3.89179  3.18226  3.97677  3.03170  3.12775  1.89920  2.95988  2.37589  5.34336  4.04431    191 s - - -
          2.68618  4.42225  2.77519  2.73123  3.46354  2.40513  3.72494  3.29354  2.67741  2.69355  4.24690  2.90347  2.73739  3.18146  2.89801  2.37887  2.77519  2.98518  4.58477  3.61503
          0.01616  4.52924  5.25159  0.61958  0.77255  1.05598  0.42748
    190   2.12812  5.13781  2.99792  2.35661  4.45044  3.28267  3.54687  3.91092  2.07115  3.42712  4.18834  2.98371  3.89423  2.48152  2.65919  2.11585  2.94765  3.51117  5.58854  3.59267    192 k - - -
          2.68618  4.42225  2.77519  2.73123  3.46354  2.40513  3.72494  3.29354  2.67741  2.69355  4.24690  2.90347  2.73739  3.18146  2.89801  2.37887  2.77519  2.98518  4.58477  3.61503
          0.01616  4.52924  5.25159  0.61958  0.77255  1.05598  0.42748
    191   3.30306  6.01117  1.11318  1.67660  5.28295  3.49849  4.07600  4.84567  3.14875  4.29230  5.14708  1.87492  4.14480  3.24193  3.79858  3.15205  3.59828  4.37668  6.43635  4.86711    193 d - - -
          2.68618  4.42225  2.77519  2.73123  3.46354  2.40513  3.72494  3.29354  2.67741  2.69355  4.24690  2.90347  2.73739  3.18146  2.89801  2.37887  2.77519  2.98518  4.58477  3.61503
          0.01616  4.52924  5.25159  0.61958  0.77255  1.05598  0.42748
    192   3.03351  4.61536  5.33168  4.81456  3.83096  4.83505  5.38598  1.12071  4.71467  1.81834  3.62223  4.95934  5.08936  4.91554  4.84336  4.21805  3.61689  1.24586  5.78367  4.60464    194 i - - -
          2.68618  4.42225  2.77519  2.73123  3.46354  2.40513  3.72494  3.29354  2.67741  2.69355  4.24690  2.90347  2.73739  3.18146  2.89801  2.37887  2.77519  2.98518  4.58477  3.61503
          0.01616  4.52924  5.25159  0.61958  0.77255  1.05598  0.42748
    193   2.67212  5.29013  2.35998  1.42128  4.60084  3.49383  3.76263  4.07803  2.55767  3.58231  4.34955  2.61080  3.94081  2.87949  3.06342  2.77654  2.84827  3.66460  5.73819  3.07057    195 e - - -
          2.68618  4.42225  2.77519  2.73123  3.46354  2.40513  3.72494  3.29354  2.67741  2.69355  4.24690  2.90347  2.73739  3.18146  2.89801  2.37887  2.77519  2.98518  4.58477  3.61503
          0.01616  4.52924  5.25159  0.61958  0.77255  1.05598  0.42748
    194   2.46358  5.19595  2.97362  2.34996  4.53125  3.26673  3.02407  4.00684  2.19283  3.49479  4.24035  2.86045  3.46422  2.04148  2.45865  2.46846  2.87848  3.58159  5.63240  4.23249    196 q - - -
          2.68618  4.42225  2.77519  2.73123  3.46354  2.40513  3.72494  3.29354  2.67741  2.69355  4.24690  2.90347  2.73739  3.18146  2.89801  2.37887  2.77519  2.98518  4.58477  3.61503
          0.01616  4.52924  5.25159  0.61958  0.77255  1.05598  0.42748
    195   2.77274  4.22997  3.66034  3.68403  2.37521  3.87205  3.68569  2.16041  3.55576  2.23824  3.06178  3.85554  4.23736  3.75817  3.71642  3.16275  3.00419  2.48322  4.67084  1.78408    197 y - - -
          2.68618  4.42225  2.77519  2.73123  3.46354  2.40513  3.72494  3.29354  2.67741  2.69355  4.24690  2.90347  2.73739  3.18146  2.89801  2.37887  2.77519  2.98518  4.58477  3.61503
          0.01616  4.52924  5.25159  0.61958  0.77255  1.05598  0.42748
    196   2.28722  5.10736  2.80668  2.35000  4.40944  3.27009  3.69033  3.62896  2.08604  3.15866  4.15972  2.98479  2.88829  2.52279  2.75159  2.69150  2.82457  2.87857  5.56659  4.18353    198 k - - -
          2.68618  4.42225  2.77519  2.73123  3.46354  2.40513  3.72494  3.29354  2.67741  2.69355  4.24690  2.90347  2.73739  3.18146  2.89801  2.37887  2.77519  2.98518  4.58477  3.61503
          0.01616  4.52924  5.25159  0.61958  0.77255  1.05598  0.42748
    197   2.60094  5.18735  2.78275  2.13269  3.56339  3.48531  3.67532  3.99560  2.08469  3.48679  4.23179  2.60127  3.26306  2.58951  2.82763  2.18133  2.78512  3.57075  5.62803  4.22508    199 k - - -
          2.68618  4.42225  2.77519  2.73123  3.46354  2.40513  3.72494  3.29354  2.67741  2.69355  4.24690  2.90347  2.73739  3.18146  2.89801  2.37887  2.77519  2.98518  4.58477  3.61503
          0.01616  4.52924  5.25159  0.61958  0.77255  1.05598  0.42748
    198   2.89440  5.40741  1.99188  2.17295  4.72007  1.76305  3.81097  4.20923  2.46852  3.69961  4.47164  2.44238  3.97432  2.93257  3.15779  2.83478  3.14104  3.78363  5.84840  3.79446    200 g - - -
          2.68618  4.42225  2.77519  2.73123  3.46354  2.40513  3.72494  3.29354  2.67741  2.69355  4.24690  2.90347  2.73739  3.18146  2.89801  2.37887  2.77519  2.98518  4.58477  3.61503
          0.01616  4.52924  5.25159  0.61958  0.77255  1.05598  0.42748
    199   2.76336  5.13059  2.97085  2.48926  4.48342  1.88114  3.75545  3.93679  2.12446  3.46633  4.24270  2.74546  3.93436  2.68014  2.96928  2.26451  2.64671  3.54116  5.63749  4.26230    201 g - - -
          2.68618  4.42225  2.77519  2.73123  3.46354  2.40513  3.72494  3.29354  2.67741  2.69355  4.24690  2.90347  2.73739  3.18146  2.89801  2.37887  2.77519  2.98518  4.58477  3.61503
          0.01616  4.52924  5.25159  0.61958  0.77255  1.05598  0.42748
    200   2.58380  3.46254  3.51982  2.95319  3.62393  3.66527  3.91597  2.63602  2.17035  2.69250  3.57922  3.37607  4.04857  3.22040  2.87903  2.45317  2.79231  2.00802  5.05430  3.81195    202 v - - -
          2.68618  4.42225  2.77519  2.73123  3.46354  2.40513  3.72494  3.29354  2.67741  2.69355  4.24690  2.90347  2.73739  3.18146  2.89801  2.37887  2.77519  2.98518  4.58477  3.61503
          0.01616  4.52924  5.25159  0.61958  0.77255  1.05598  0.42748
    201   3.25404  4.55535  5.14189  4.57363  3.48803  4.57104  4.96688  1.39031  4.43121  1.35267  2.71566  4.68853  4.83683  4.55482  4.50047  3.91496  3.09440  1.72611  5.35816  4.23081    203 l - - -
          2.68618  4.42225  2.77519  2.73123  3.46354  2.40513  3.72494  3.29354  2.67741  2.69355  4.24690  2.90347  2.73739  3.18146  2.89801  2.37887  2.77519  2.98518  4.58477  3.61503
          0.01616  4.52924  5.25159  0.61958  0.77255  1.05598  0.42748
    202   2.53045  3.28432  4.39566  3.38251  2.46845  3.83803  3.42031  2.22642  3.63728  1.98242  3.23998  3.90712  4.20457  3.81796  3.73974  2.94358  2.93318  2.10381  4.73953  2.67179    204 l - - -
          2.68618  4.42225  2.77519  2.73123  3.46354  2.40513  3.72494  3.29354  2.67741  2.69355  4.24690  2.90347  2.73739  3.18146  2.89801  2.37887  2.77519  2.98518  4.58477  3.61503
          0.01616  4.52924  5.25159  0.61958  0.77255  1.05598  0.42748
    203   3.54118  4.77799  5.48256  4.94700  3.57538  4.98680  5.44797  1.55148  4.83305  1.02159  3.34011  5.11547  5.16026  4.91553  4.90255  4.37373  3.77712  1.50811  5.67550  4.59490    205 l - - -
          2.68618  4.42225  2.77519  2.73123  3.46354  2.40513  3.72494  3.29354  2.67741  2.69355  4.24690  2.90347  2.73739  3.18146  2.89801  2.37887  2.77519  2.98518  4.58477  3.61503
          0.01616  4.52924  5.25159  0.61958  0.77255  1.05598  0.42748
    204   2.56392  5.07162  3.02046  2.46384  4.36098  2.94063  3.38965  3.80861  2.14311  2.78762  4.12767  2.67813  3.57677  2.40540  2.80699  2.70174  2.68695  3.43203  5.53863  3.04364    206 k - - -
          2.68618  4.42225  2.77519  2.73123  3.46354  2.40513  3.72494  3.29354  2.67741  2.69355  4.24690  2.90347  2.73739  3.18146  2.89801  2.37887  2.77519  2.98518  4.58477  3.61503
          0.01616  4.52924  5.25159  0.61958  0.77255  1.05598  0.42748
    205   2.76174  5.25409  2.78643  1.97521  4.58814  3.49211  3.70961  4.06844  2.04207  3.55313  4.30278  2.96122  2.53986  2.45490  2.94807  2.16554  2.99580  3.63984  5.69003  4.28101    207 e - - -
          2.68618  4.42225  2.77519  2.73123  3.46354  2.40513  3.72494  3.29354  2.67741  2.69355  4.24690  2.90347  2.73739  3.18146  2.89801  2.37887  2.77519  2.98518  4.58477  3.61503
          0.01616  4.52924  5.25159  0.61958  0.77255  1.05598  0.42748
    206   2.82876  5.31305  2.24918  2.40908  4.63754  1.81308  3.07995  4.11834  2.19990  3.61318  4.37764  2.78697  3.94507  2.88263  3.05825  2.47754  3.07036  3.69671  5.76141  4.34416    208 g - - -
          2.68618  4.42225  2.77519  2.73123  3.46354  2.40513  3.72494  3.29354  2.67741  2.69355  4.24690  2.90347  2.73739  3.18146  2.89801  2.37887  2.77519  2.98518  4.58477  3.61503
          0.01616  4.52924  5.25159  0.61958  0.77255  1.05598  0.42748
    207   2.13142  5.10030  1.25302  2.59387  4.69467  3.44498  4.02362  4.10078  2.92572  3.71202  4.52861  3.11038  4.02780  3.18352  3.42828  2.87069  2.13005  3.67348  5.92347  4.53901    209 d - - -
          2.68618  4.42225  2.77519  2.73123  3.46354  2.40513  3.72494  3.29354  2.67741  2.69355  4.24690  2.90347  2.73739  3.18146  2.89801  2.37887  2.77519  2.98518  4.58477  3.61503
          0.01616  4.52924  5.25159  0.61958  0.77255  1.05598  0.42748
    208   3.52568  4.75706  5.45875  4.97812  3.82784  5.02714  5.64917  0.67353  4.86239  2.10284  3.59427  5.16329  5.25227  5.08004  5.00917  4.45100  3.78467  1.70138  5.94819  4.76869    210 I - - -
          2.68618  4.42225  2.77519  2.73123  3.46354  2.40513  3.72494  3.29354  2.67741  2.69355  4.24690  2.90347  2.73739  3.18146  2.89801  2.37887  2.77519  2.98518  4.58477  3.61503
          0.01616  4.52924  5.25159  0.61958  0.77255  1.05598  0.42748
    209   3.47995  4.69366  5.50091  5.00761  3.89410  5.03673  5.65859  1.11099  4.92783  1.93618  3.64784  5.17156  5.24834  5.12931  5.06549  4.44808  3.73220  1.07139  5.97136  4.79615    211 v - - -
          2.68618  4.42225  2.77519  2.73123  3.46354  2.40513  3.72494  3.29354  2.67741  2.69355  4.24690  2.90347  2.73739  3.18146  2.89801  2.37887  2.77519  2.98518  4.58477  3.61503
          0.01616  4.52924  5.25159  0.61958  0.77255  1.05598  0.42748
    210   2.93708  4.76833  4.20447  4.04872  4.74477  3.57202  4.98965  3.97276  4.00834  3.80623  4.84424  4.09910  4.34023  4.37276  4.19711  3.14945  0.41822  3.57905  6.10429  4.97404    212 T - - -
          2.68618  4.42225  2.77519  2.73123  3.46354  2.40513  3.72494  3.29354  2.67741  2.69355  4.24690  2.90347  2.73739  3.18146  2.89801  2.37887  2.77519  2.98518  4.58477  3.61503
          0.01616  4.52924  5.25159  0.61958  0.77255  1.05598  0.42748
    211   2.20069  5.20840  1.72845  2.09377  4.52576  3.49420  3.74998  3.98938  2.53545  3.51084  3.71518  2.98024  3.92876  2.86797  3.03252  2.33032  3.02236  3.58743  5.67892  4.27943    213 d - - -
          2.68618  4.42225  2.77519  2.73123  3.46354  2.40513  3.72494  3.29354  2.67741  2.69355  4.24690  2.90347  2.73739  3.18146  2.89801  2.37887  2.77519  2.98518  4.58477  3.61503
          0.01616  4.52924  5.25159  0.61958  0.77255  1.05598  0.42748
    212   2.79506  4.42688  4.74693  4.15885  2.43890  4.20432  4.44173  2.56849  3.99847  1.00745  2.77294  4.26804  4.51438  4.12332  4.07574  3.51583  3.27083  2.54228  4.87796  2.92022    214 l - - -
          2.68618  4.42225  2.77519  2.73123  3.46354  2.40513  3.72494  3.29354  2.67741  2.69355  4.24690  2.90347  2.73739  3.18146  2.89801  2.37887  2.77519  2.98518  4.58477  3.61503
          0.01616  4.52924  5.25159  0.61958  0.77255  1.05598  0.42748
    213   0.37695  4.67060  4.28472  4.16432  4.86158  3.46902  5.08252  4.10390  4.20260  3.94714  4.93521  4.09912  4.27132  4.48194  4.36724  3.03174  3.35613  3.62649  6.20722  5.11022    215 A - - -
          2.68618  4.42225  2.77519  2.73123  3.46354  2.40513  3.72494  3.29354  2.67741  2.69355  4.24690  2.90347  2.73739  3.18146  2.89801  2.37887  2.77519  2.98518  4.58477  3.61503
          0.01616  4.52924  5.25159  0.61958  0.77255  1.05598  0.42748
    214   2.52118  5.21838  3.11141  2.43496  4.56307  3.57913  3.71595  4.00645  1.42997  3.49718  4.27007  3.06010  3.96463  2.52235  2.31028  2.66209  3.03943  3.61132  5.62712  3.72984    216 k - - -
          2.68618  4.42225  2.77519  2.73123  3.46354  2.40513  3.72494  3.29354  2.67741  2.69355  4.24690  2.90347  2.73739  3.18146  2.89801  2.37887  2.77519  2.98518  4.58477  3.61503
          0.01616  4.52924  5.25159  0.61958  0.77255  1.05598  0.42748
    215   3.20885  5.85920  1.25146  1.34071  5.14830  3.50276  4.01318  4.68476  2.48948  4.14131  4.96889  2.94775  4.11021  3.16660  3.59292  3.08210  3.48836  4.22932  6.28157  4.75816    217 d - - -
          2.68618  4.42225  2.77519  2.73123  3.46354  2.40513  3.72494  3.29354  2.67741  2.69355  4.24690  2.90347  2.73739  3.18146  2.89801  2.37887  2.77519  2.98518  4.58477  3.61503
          0.01616  4.52924  5.25159  0.61958  0.77255  1.05598  0.42748
    216   2.49941  5.10970  3.19755  2.49356  4.41431  3.61198  3.74232  3.82939  1.62226  3.06305  3.30571  3.11629  3.99251  2.86999  1.91109  2.83425  3.04847  3.47923  5.54330  4.22496    218 k - - -
          2.68618  4.42225  2.77519  2.73123  3.46354  2.40513  3.72494  3.29354  2.67741  2.69355  4.24690  2.90347  2.73739  3.18146  2.89801  2.37887  2.77519  2.98518  4.58477  3.61503
          0.01616  4.52924  5.25159  0.61958  0.77255  1.05598  0.42748
    217   0.90097  4.51257  4.30174  3.89276  3.96707  3.73764  4.70478  1.95624  3.79878  2.76051  3.88552  4.03071  4.35503  4.09844  4.03710  3.16118  3.22970  2.44365  5.61481  4.40099    219 a - - -
          2.68618  4.42225  2.77519  2.73123  3.46354  2.40513  3.72494  3.29354  2.67741  2.69355  4.24690  2.90347  2.73739  3.18146  2.89801  2.37887  2.77519  2.98518  4.58477  3.61503
          0.01616  4.52924  5.25159  0.61958  0.77255  1.05598  0.42748
    218   2.37762  5.13904  3.03985  2.19068  4.45387  3.52618  3.70120  3.90470  1.79360  2.95904  4.19298  3.01255  3.91689  2.81364  2.28064  2.61647  2.66202  3.51420  5.58429  4.21374    220 k - - -
          2.68618  4.42225  2.77519  2.73123  3.46354  2.40513  3.72494  3.29354  2.67741  2.69355  4.24690  2.90347  2.73739  3.18146  2.89801  2.37887  2.77519  2.98518  4.58477  3.61503
          0.01616  4.52924  5.25159  0.61958  0.77255  1.05598  0.42748
    219   2.71390  5.07732  3.02151  2.20301  2.67541  3.50916  3.70116  3.81545  2.09227  3.18733  4.13346  2.57368  3.90145  2.68214  2.68283  2.33500  2.80493  3.43859  5.54261  4.17023    221 k - - -
          2.68618  4.42225  2.77519  2.73123  3.46354  2.40513  3.72494  3.29354  2.67741  2.69355  4.24690  2.90347  2.73739  3.18146  2.89801  2.37887  2.77519  2.98518  4.58477  3.61503
          0.01616  4.52924  5.25159  0.61958  0.77255  1.05598  0.42748
    220   2.94281  4.79719  3.66258  3.02103  3.95671  3.80481  3.90536  3.29922  2.04468  1.48511  3.37942  3.43464  4.16659  3.12659  2.05735  3.08044  3.15044  3.08194  5.28637  4.06828    222 l - - -
          2.68618  4.42225  2.77519  2.73123  3.46354  2.40513  3.72494  3.29354  2.67741  2.69355  4.24690  2.90347  2.73739  3.18146  2.89801  2.37887  2.77519  2.98518  4.58477  3.61503
          0.01616  4.52924  5.25159  0.61958  0.77255  1.05598  0.42748
    221   2.81045  5.28875  2.71631  2.42869  4.62159  2.26313  3.74112  4.09679  2.16576  3.58432  4.34467  1.82570  3.93813  2.57819  2.77817  2.76842  3.04570  3.67539  5.72290  4.31928    223 n - - -
          2.68618  4.42225  2.77519  2.73123  3.46354  2.40513  3.72494  3.29354  2.67741  2.69355  4.24690  2.90347  2.73739  3.18146  2.89801  2.37887  2.77519  2.98518  4.58477  3.61503
          0.01616  4.52924  5.25159  0.61958  0.77255  1.05598  0.42748
    222   3.52242  4.74308  5.49089  4.99580  3.81508  5.05075  5.64609  0.75274  4.89990  1.94308  3.57096  5.17850  5.25298  5.08693  5.03472  4.46451  3.77419  1.61017  5.92958  4.77348    224 i - - -
          2.68618  4.42225  2.77519  2.73123  3.46354  2.40513  3.72494  3.29354  2.67741  2.69355  4.24690  2.90347  2.73739  3.18146  2.89801  2.37887  2.77519  2.98518  4.58477  3.61503
          0.01616  4.52924  5.25159  0.61958  0.77255  1.05598  0.42748
    223   2.71511  5.10488  2.85872  2.12127  4.40401  3.50307  3.69736  3.62567  2.12468  3.38951  4.15899  2.99136  3.89750  2.12875  2.93031  2.61988  2.70605  2.44863  5.56547  4.18564    225 e - - -
          2.68618  4.42225  2.77519  2.73123  3.46354  2.40513  3.72494  3.29354  2.67741  2.69355  4.24690  2.90347  2.73739  3.18146  2.89801  2.37887  2.77519  2.98518  4.58477  3.61503
          0.01616  4.52924  5.25159  0.61958  0.77255  1.05598  0.42748
    224   3.31593  4.61322  5.21115  4.63646  1.82029  4.61594  4.96130  1.25076  4.48594  1.83098  2.88154  4.73997  4.85908  4.56423  4.52621  3.96021  3.54476  1.96928  5.29046  4.15842    226 i - - -
          2.68618  4.42225  2.77519  2.73123  3.46354  2.40513  3.72494  3.29354  2.67741  2.69355  4.24690  2.90347  2.73739  3.18146  2.89801  2.37887  2.77519  2.98518  4.58477  3.61503
          0.01090  4.52399        *  0.61958  0.77255  0.00000        *
//
HMMER3/f [3.1b2 | February 2015]
NAME  HMM02441_06.EUT2B
LENG  230
ALPH  amino
RF    no
MM    no
CONS  yes
CS    no
MAP   yes
DATE  Thu Nov 19 22:41:07 2020
NSEQ  61
EFFN  4.672546
CKSUM 1341064108
STATS LOCAL MSV      -10.2744  0.70376
STATS LOCAL VITERBI  -11.1906  0.70376
STATS LOCAL FORWARD   -4.9829  0.70376
HMM          A        C        D        E        F        G        H        I        K        L        M        N        P        Q        R        S        T        V        W        Y   
            m->m     m->i     m->d     i->m     i->i     d->m     d->d
  COMPO   2.60658  4.41541  2.99143  2.42152  3.56877  3.05417  3.88724  2.66476  2.42878  2.37372  3.63634  3.10156  3.62349  3.01043  2.98696  2.69481  2.84810  2.67003  5.12889  3.50776
          2.68618  4.42225  2.77519  2.73123  3.46354  2.40513  3.72494  3.29354  2.67741  2.69355  4.24690  2.90347  2.73739  3.18146  2.89801  2.37887  2.77519  2.98518  4.58477  3.61503
          0.18307  5.28887  1.81869  0.61958  0.77255  0.00000        *
      1   3.12738  4.98674  3.75671  2.68262  4.15046  4.00085  4.17478  3.51070  2.47023  2.52740  1.02766  3.63699  4.38234  3.02788  3.22327  3.27000  3.34761  3.27665  5.51080  4.27126      1 m - - -
          2.68618  4.42225  2.77519  2.73123  3.46354  2.40513  3.72494  3.29354  2.67741  2.69355  4.24690  2.90347  2.73739  3.18146  2.89801  2.37887  2.77519  2.98518  4.58477  3.61503
          0.00896  5.11477  5.83712  0.61958  0.77255  0.70341  0.68299
      2   2.95742  5.43640  1.56153  2.04541  4.76762  3.73157  3.92346  4.24439  2.66549  3.23927  3.32877  2.35417  4.12711  2.59084  3.15653  2.92535  2.77014  3.37420  5.87719  4.47377      2 d - - -
          2.68618  4.42225  2.77519  2.73123  3.46354  2.40513  3.72494  3.29354  2.67741  2.69355  4.24690  2.90347  2.73739  3.18146  2.89801  2.37887  2.77519  2.98518  4.58477  3.61503
          0.00849  5.16933  5.89168  0.61958  0.77255  0.46004  0.99765
      3   3.00043  5.11575  3.04653  2.76290  4.33123  3.85192  4.06160  2.60703  2.20602  2.25278  2.42569  3.40668  4.24030  2.46132  2.84550  3.06004  2.21376  3.20559  5.63471  4.31923      3 k - - -
          2.68618  4.42225  2.77519  2.73123  3.46354  2.40513  3.72494  3.29354  2.67741  2.69355  4.24690  2.90347  2.73739  3.18146  2.89801  2.37887  2.77519  2.98518  4.58477  3.61503
          0.00782  5.25087  5.97322  0.61958  0.77255  0.61712  0.77544
      4   2.67884  5.50526  2.44251  1.46126  4.85111  3.76238  3.95126  4.33796  2.10893  3.81084  4.54590  2.87148  3.59664  2.54104  2.93605  2.49523  2.83360  3.89636  5.93725  4.52528      4 e - - -
          2.68618  4.42225  2.77519  2.73123  3.46354  2.40513  3.72494  3.29354  2.67741  2.69355  4.24690  2.90347  2.73739  3.18146  2.89801  2.37887  2.77519  2.98518  4.58477  3.61503
          0.00782  5.25087  5.97322  0.61958  0.77255  0.61712  0.77544
      5   2.29147  5.49330  3.02674  1.97287  4.83640  3.76185  3.52267  3.83896  1.90464  3.04538  4.53448  2.53676  4.15528  2.18575  2.97908  2.70043  3.21854  3.24347  5.92714  4.51742      5 k - - -
          2.68618  4.42225  2.77519  2.73123  3.46354  2.40513  3.72494  3.29354  2.67741  2.69355  4.24690  2.90347  2.73739  3.18146  2.89801  2.37887  2.77519  2.98518  4.58477  3.61503
          0.00782  5.25087  5.97322  0.61958  0.77255  0.50346  0.92745
      6   3.61298  4.94296  5.54442  3.38536  2.49181  4.83381  5.15292  1.83206  4.74943  0.81190  2.63391  4.98697  5.10399  4.80155  4.74539  4.16130  3.83579  2.75209  5.50324  4.40427      6 l - - -
          2.68618  4.42225  2.77519  2.73123  3.46354  2.40513  3.72494  3.29354  2.67741  2.69355  4.24690  2.90347  2.73739  3.18146  2.89801  2.37887  2.77519  2.98518  4.58477  3.61503
          0.00766  5.27110  5.99345  0.61958  0.77255  0.54997  0.86030
      7   3.34806  4.72174  5.12301  4.55480  3.93324  4.56504  4.97332  1.07682  3.28249  2.86331  3.88448  4.66463  4.92568  4.60292  4.49737  3.47554  2.81598  1.19971  5.54360  4.35167      7 i - - -
          2.68618  4.42225  2.77519  2.73123  3.46354  2.40513  3.72494  3.29354  2.67741  2.69355  4.24690  2.90347  2.73739  3.18146  2.89801  2.37887  2.77519  2.98518  4.58477  3.61503
          0.00766  5.27110  5.99345  0.61958  0.77255  0.54997  0.86030
      8   3.07091  5.59421  2.19887  1.22053  4.93726  3.15813  4.01763  4.42723  2.12725  3.89803  4.63838  2.89069  4.21534  2.75357  2.85066  2.88888  3.30526  3.98434  6.02446  4.60560      8 e - - -
          2.68618  4.42225  2.77519  2.73123  3.46354  2.40513  3.72494  3.29354  2.67741  2.69355  4.24690  2.90347  2.73739  3.18146  2.89801  2.37887  2.77519  2.98518  4.58477  3.61503
          0.00766  5.27110  5.99345  0.61958  0.77255  0.54997  0.86030
      9   2.60692  5.12935  3.46333  2.41793  3.38184  3.85995  4.06966  2.95319  2.22152  2.57054  3.00381  2.81748  4.24847  2.99520  2.52816  2.57304  2.58267  2.67932  5.64767  4.33101      9 k - - -
          2.68618  4.42225  2.77519  2.73123  3.46354  2.40513  3.72494  3.29354  2.67741  2.69355  4.24690  2.90347  2.73739  3.18146  2.89801  2.37887  2.77519  2.98518  4.58477  3.61503
          0.00766  5.27110  5.99345  0.61958  0.77255  0.54997  0.86030
     10   3.79553  5.03568  5.85989  5.35184  4.38180  5.28192  5.87318  0.86700  5.24516  2.33257  4.18984  5.44577  5.55642  5.46090  5.35483  3.28825  4.04985  1.12301  6.27820  5.06913     10 i - - -
          2.68618  4.42225  2.77519  2.73123  3.46354  2.40513  3.72494  3.29354  2.67741  2.69355  4.24690  2.90347  2.73739  3.18146  2.89801  2.37887  2.77519  2.98518  4.58477  3.61503
          0.00766  5.27110  5.99345  0.61958  0.77255  0.54997  0.86030
     11   2.14789  4.44791  4.89711  4.29006  3.04063  4.21062  4.53814  2.60133  4.10127  2.25083  2.70087  4.33241  4.57524  4.25519  4.15235  3.23791  1.31807  2.14948  5.06907  3.48065     11 t - - -
          2.68618  4.42225  2.77519  2.73123  3.46354  2.40513  3.72494  3.29354  2.67741  2.69355  4.24690  2.90347  2.73739  3.18146  2.89801  2.37887  2.77519  2.98518  4.58477  3.61503
          0.00766  5.27110  5.99345  0.61958  0.77255  0.54997  0.86030
     12   3.00405  5.51405  2.85564  1.79097  4.86068  3.77628  3.96142  4.34594  1.63451  3.47244  3.98115  2.89689  4.16966  2.40178  2.11734  2.96608  3.03387  3.90563  5.94468  4.53534     12 k - - -
          2.68618  4.42225  2.77519  2.73123  3.46354  2.40513  3.72494  3.29354  2.67741  2.69355  4.24690  2.90347  2.73739  3.18146  2.89801  2.37887  2.77519  2.98518  4.58477  3.61503
          0.00766  5.27110  5.99345  0.61958  0.77255  0.54997  0.86030
     13   3.66796  6.03956  3.59494  0.63072  5.49146  4.21431  4.30848  4.88809  2.44072  4.28314  5.10642  3.68004  4.64321  3.00913  2.17280  3.60542  3.86218  4.49920  6.31737  5.05032     13 E - - -
          2.68618  4.42225  2.77519  2.73123  3.46354  2.40513  3.72494  3.29354  2.67741  2.69355  4.24690  2.90347  2.73739  3.18146  2.89801  2.37887  2.77519  2.98518  4.58477  3.61503
          0.00766  5.27110  5.99345  0.61958  0.77255  0.54997  0.86030
     14   4.10073  5.26742  6.24812  5.79174  4.47340  5.79377  6.55858  1.72371  5.75610  1.68025  4.17925  5.96588  5.94034  5.94052  5.89192  5.25192  4.35524  0.61534  6.70946  5.55269     14 V - - -
          2.68618  4.42225  2.77519  2.73123  3.46354  2.40513  3.72494  3.29354  2.67741  2.69355  4.24690  2.90347  2.73739  3.18146  2.89801  2.37887  2.77519  2.98518  4.58477  3.61503
          0.00766  5.27110  5.99345  0.61958  0.77255  0.54997  0.86030
     15   3.64500  4.97348  5.54017  4.93981  3.71756  4.87770  5.20459  2.14294  3.35518  1.08197  1.33079  5.01446  5.14460  4.82899  4.77061  4.20717  3.86919  2.48816  5.56647  4.46719     15 l - - -
          2.68618  4.42225  2.77519  2.73123  3.46354  2.40513  3.72494  3.29354  2.67741  2.69355  4.24690  2.90347  2.73739  3.18146  2.89801  2.37887  2.77519  2.98518  4.58477  3.61503
          0.00766  5.27110  5.99345  0.61958  0.77255  0.54997  0.86030
     16   2.50512  5.51285  3.04430  2.35368  4.85850  3.36441  3.96233  3.93781  1.27936  3.81736  4.55383  3.05419  4.17010  2.51235  2.27236  2.80597  3.23521  3.90391  5.94418  4.53497     16 k - - -
          2.68618  4.42225  2.77519  2.73123  3.46354  2.40513  3.72494  3.29354  2.67741  2.69355  4.24690  2.90347  2.73739  3.18146  2.89801  2.37887  2.77519  2.98518  4.58477  3.61503
          0.00766  5.27110  5.99345  0.61958  0.77255  0.54997  0.86030
     17   2.67445  4.13927  3.27688  2.15238  4.80977  3.78864  3.57634  4.28260  1.85893  3.03411  3.46317  3.26266  4.18093  2.17019  1.82596  2.98025  3.24050  3.86189  5.91749  4.52022     17 r - - -
          2.68618  4.42225  2.77519  2.73123  3.46354  2.40513  3.72494  3.29354  2.67741  2.69355  4.24690  2.90347  2.73739  3.18146  2.89801  2.37887  2.77519  2.98518  4.58477  3.61503
          0.00766  5.27110  5.99345  0.61958  0.77255  0.54997  0.86030
     18   3.13477  4.53770  4.88616  3.32532  3.60597  4.29002  4.61404  1.77953  4.11094  0.98679  3.26367  4.37755  4.64703  4.28421  3.42259  3.59437  3.09587  2.40891  5.16628  3.99084     18 l - - -
          2.68618  4.42225  2.77519  2.73123  3.46354  2.40513  3.72494  3.29354  2.67741  2.69355  4.24690  2.90347  2.73739  3.18146  2.89801  2.37887  2.77519  2.98518  4.58477  3.61503
          0.02914  5.27110  3.74723  0.61958  0.77255  0.54997  0.86030
     19   2.61188  5.49840  2.76794  1.97768  4.84393  2.93280  3.52149  4.33022  1.93494  2.94533  4.53895  2.41727  4.15374  2.80048  2.78134  2.41976  2.94304  3.61271  5.93080  4.51957     19 k - - -
          2.68618  4.42225  2.77519  2.73123  3.46354  2.40513  3.72494  3.29354  2.67741  2.69355  4.24690  2.90347  2.73739  3.18146  2.89801  2.37887  2.77519  2.98518  4.58477  3.61503
          0.05158  5.24979  3.10065  0.61958  0.77255  0.62055  0.77143
     20   2.52631  5.43533  2.31984  2.14619  4.76290  3.28128  3.93665  3.46854  2.12438  3.14900  3.03304  2.74181  4.14074  2.50077  3.16820  2.93782  2.75939  3.24872  5.87863  3.48350     20 k - - -
          2.68618  4.42225  2.77519  2.73123  3.46354  2.40513  3.72494  3.29354  2.67741  2.69355  4.24690  2.90347  2.73739  3.18146  2.89801  2.37887  2.77519  2.98518  4.58477  3.61503
          0.41711  5.20639  1.09192  0.61958  0.77255  0.50917  0.91878
     21   2.40795  5.33166  2.65354  2.23726  4.67444  2.94220  3.78755  4.15873  2.33946  2.96845  4.37309  2.68327  3.99362  2.26592  2.15382  2.60961  3.05768  3.72110  5.76546  4.35595     21 r - - -
          2.68635  4.42148  2.77533  2.72923  3.46412  2.40509  3.72553  3.29378  2.67784  2.69413  4.24605  2.90332  2.73763  3.18046  2.89836  2.37834  2.77578  2.98576  4.58535  3.61561
          1.03015  0.50521  3.22723  0.97241  0.47509  0.78752  0.60691
     22   2.87734  5.21510  3.20215  2.49303  3.89745  2.92586  3.31592  3.31214  2.04089  2.87254  3.75895  3.04664  2.93161  2.99911  2.62791  2.14095  2.79206  3.21575  5.68889  4.32111     25 k - - -
          2.68618  4.42225  2.77519  2.73123  3.46354  2.40513  3.72494  3.29354  2.67741  2.69355  4.24690  2.90347  2.73739  3.18146  2.89801  2.37887  2.77519  2.98518  4.58477  3.61503
          0.16834  4.99774  1.90934  0.61958  0.77255  0.72751  0.65993
     23   2.86402  5.31444  3.13669  1.65372  4.63514  3.64719  3.83694  4.10417  2.26065  2.84994  3.83899  2.55771  3.52077  2.60938  3.06964  2.49382  2.64164  3.01506  5.76194  4.36633     26 e - - -
          2.68618  4.42225  2.77519  2.73123  3.46354  2.40513  3.72494  3.29354  2.67741  2.69355  4.24690  2.90347  2.73739  3.18146  2.89801  2.37887  2.77519  2.98518  4.58477  3.61503
          0.07052  4.96873  2.79457  0.61958  0.77255  1.19440  0.36080
     24   2.84230  5.32123  2.54588  2.01378  4.65284  2.86045  3.80899  3.09205  2.35104  3.14742  4.36568  2.29845  4.01314  2.90998  3.04081  2.31531  2.53084  3.70466  5.76200  4.35885     27 e - - -
          2.68618  4.42225  2.77519  2.73123  3.46354  2.40513  3.72494  3.29354  2.67741  2.69355  4.24690  2.90347  2.73739  3.18146  2.89801  2.37887  2.77519  2.98518  4.58477  3.61503
          0.01102  4.90923  5.63157  0.61958  0.77255  1.15752  0.37726
     25   2.67626  5.34731  3.10405  2.05039  4.68672  3.07697  3.17015  3.76737  1.93548  3.15233  4.38948  2.49958  3.47066  2.56169  3.04214  2.30026  3.08141  3.73491  5.78335  3.82941     28 k - - -
          2.68618  4.42225  2.77519  2.73123  3.46354  2.40513  3.72494  3.29354  2.67741  2.69355  4.24690  2.90347  2.73739  3.18146  2.89801  2.37887  2.77519  2.98518  4.58477  3.61503
          0.04445  4.93708  3.31579  0.61958  0.77255  0.97490  0.47358
     26   2.71396  5.32004  2.45398  2.02543  3.26537  3.64769  3.83732  4.11263  2.17618  3.11513  3.45264  2.44199  3.23047  2.94145  3.07023  2.42452  3.09629  3.69841  5.76657  3.44420     29 e - - -
          2.68618  4.42225  2.77519  2.73123  3.46354  2.40513  3.72494  3.29354  2.67741  2.69355  4.24690  2.90347  2.73739  3.18146  2.89801  2.37887  2.77519  2.98518  4.58477  3.61503
          0.08036  4.97278  2.65506  0.61958  0.77255  1.18893  0.36319
     27   2.70275  3.50332  2.97566  2.06106  3.82076  3.31113  3.63727  3.23352  2.24239  2.44309  4.20498  2.75255  2.96945  2.97532  3.09636  2.71813  2.70342  3.49246  5.62457  4.26488     30 e - - -
          2.68618  4.42225  2.77519  2.73123  3.46354  2.40513  3.72494  3.29354  2.67741  2.69355  4.24690  2.90347  2.73739  3.18146  2.89801  2.37887  2.77519  2.98518  4.58477  3.61503
          0.07428  4.90350  2.74623  0.61958  0.77255  1.27595  0.32735
     28   2.81842  5.15493  3.14251  2.05448  4.43528  3.62075  3.81504  2.98685  2.00466  2.44525  4.21348  2.88140  3.27568  2.39971  3.05413  2.81749  3.04937  3.51038  5.62765  3.13476     31 k - - -
          2.68618  4.42225  2.77519  2.73123  3.46354  2.40513  3.72494  3.29354  2.67741  2.69355  4.24690  2.90347  2.73739  3.18146  2.89801  2.37887  2.77519  2.98518  4.58477  3.61503
          0.01180  4.84102  5.56337  0.61958  0.77255  1.20879  0.35462
     29   2.64980  5.30589  2.92910  1.84323  4.63785  3.60573  3.39993  3.59099  2.30925  2.88336  4.35004  2.77843  3.53755  2.24700  2.68801  2.79556  3.05822  2.85678  5.74643  4.34365     32 e - - -
          2.68618  4.42225  2.77519  2.73123  3.46354  2.40513  3.72494  3.29354  2.67741  2.69355  4.24690  2.90347  2.73739  3.18146  2.89801  2.37887  2.77519  2.98518  4.58477  3.61503
          0.01138  4.87737  5.59972  0.61958  0.77255  1.30547  0.31614
     30   2.58563  5.24890  2.91477  2.41824  3.43813  3.61598  3.80714  3.12397  1.69930  3.53882  4.29914  3.09873  3.26783  2.75152  2.86232  2.11647  2.85836  3.62027  5.70346  4.31519     33 k - - -
          2.68618  4.42225  2.77519  2.73123  3.46354  2.40513  3.72494  3.29354  2.67741  2.69355  4.24690  2.90347  2.73739  3.18146  2.89801  2.37887  2.77519  2.98518  4.58477  3.61503
          0.01138  4.87737  5.59972  0.61958  0.77255  1.30547  0.31614
     31   2.83825  4.59646  3.65882  3.09274  3.73943  3.27932  4.05040  2.33963  2.83424  2.36124  3.37744  3.51426  3.59963  2.87914  3.42076  1.75706  2.66168  2.47433  5.17350  3.93215     34 s - - -
          2.68618  4.42225  2.77519  2.73123  3.46354  2.40513  3.72494  3.29354  2.67741  2.69355  4.24690  2.90347  2.73739  3.18146  2.89801  2.37887  2.77519  2.98518  4.58477  3.61503
          0.01138  4.87737  5.59972  0.61958  0.77255  1.07706  0.41642
     32   2.90850  5.18390  3.26793  2.54278  4.45874  3.39965  3.88695  2.98406  1.34245  2.56062  4.24806  3.22183  4.09934  3.01922  2.53033  2.52765  3.13513  3.53671  5.65304  4.31252     35 k - - -
          2.68618  4.42225  2.77519  2.73123  3.46354  2.40513  3.72494  3.29354  2.67741  2.69355  4.24690  2.90347  2.73739  3.18146  2.89801  2.37887  2.77519  2.98518  4.58477  3.61503
          0.01070  4.93874  5.66108  0.61958  0.77255  0.53731  0.87784
     33   2.76641  4.22646  2.95448  2.66948  4.67777  3.34909  3.56238  4.14031  1.55074  2.55358  4.41663  2.85914  4.12194  3.02883  2.41047  2.44512  2.94289  3.32862  5.82047  3.88595     36 k - - -
          2.68618  4.42225  2.77519  2.73123  3.46354  2.40513  3.72494  3.29354  2.67741  2.69355  4.24690  2.90347  2.73739  3.18146  2.89801  2.37887  2.77519  2.98518  4.58477  3.61503
          0.00867  5.14845  5.87080  0.61958  0.77255  0.66185  0.72545
     34   2.31898  2.86597  3.36281  2.49876  4.02814  2.74008  4.13217  2.28696  3.05577  2.46080  3.95746  3.54356  4.28389  2.79693  3.46284  2.14978  3.21275  2.74199  5.42235  4.15657     37 s - - -
          2.68618  4.42225  2.77519  2.73123  3.46354  2.40513  3.72494  3.29354  2.67741  2.69355  4.24690  2.90347  2.73739  3.18146  2.89801  2.37887  2.77519  2.98518  4.58477  3.61503
          0.00827  5.19477  5.91712  0.61958  0.77255  0.57167  0.83145
     35   2.81800  3.79758  3.98272  3.41278  3.80765  2.75621  4.27724  2.69503  2.27962  1.64072  3.42017  3.79171  3.05680  2.91498  3.11082  3.26695  2.86083  2.64158  4.03138  4.04357     38 l - - -
          2.68618  4.42225  2.77519  2.73123  3.46354  2.40513  3.72494  3.29354  2.67741  2.69355  4.24690  2.90347  2.73739  3.18146  2.89801  2.37887  2.77519  2.98518  4.58477  3.61503
          0.00795  5.23488  5.95723  0.61958  0.77255  0.38746  1.13562
     36   2.51103  5.37622  2.55094  2.43848  4.66576  3.80811  4.00232  2.21288  1.83541  3.36540  4.43201  2.80002  3.37525  3.12040  3.24481  3.00280  3.00979  2.38379  5.84374  4.46903     39 k - - -
          2.68618  4.42225  2.77519  2.73123  3.46354  2.40513  3.72494  3.29354  2.67741  2.69355  4.24690  2.90347  2.73739  3.18146  2.89801  2.37887  2.77519  2.98518  4.58477  3.61503
          0.00753  5.28887  6.01122  0.61958  0.77255  0.48576  0.95510
     37   2.31092  3.30319  5.02448  4.40928  2.86360  4.23168  4.56520  2.22629  3.55565  1.44945  2.99993  4.39357  4.59532  4.32600  4.20326  3.54292  2.56066  2.05686  3.29404  3.88338     40 l - - -
          2.68618  4.42225  2.77519  2.73123  3.46354  2.40513  3.72494  3.29354  2.67741  2.69355  4.24690  2.90347  2.73739  3.18146  2.89801  2.37887  2.77519  2.98518  4.58477  3.61503
          0.00753  5.28887  6.01122  0.61958  0.77255  0.48576  0.95510
     38   2.28473  5.30670  2.08555  2.35349  3.83591  3.82376  4.02180  4.00624  2.67267  1.92398  3.46920  3.33202  4.21486  2.78612  3.27307  2.37486  2.88179  3.37750  5.78995  4.43259     41 l - - -
          2.68618  4.42225  2.77519  2.73123  3.46354  2.40513  3.72494  3.29354  2.67741  2.69355  4.24690  2.90347  2.73739  3.18146  2.89801  2.37887  2.77519  2.98518  4.58477  3.61503
          0.00753  5.28887  6.01122  0.61958  0.77255  0.48576  0.95510
     39   2.58329  5.05760  3.31672  2.35011  2.47236  3.89429  4.11090  2.87181  2.42415  2.93968  4.14112  2.97672  4.28133  2.78718  3.40460  2.65085  3.05943  1.94225  5.59115  3.60475     42 v - - -
          2.68618  4.42225  2.77519  2.73123  3.46354  2.40513  3.72494  3.29354  2.67741  2.69355  4.24690  2.90347  2.73739  3.18146  2.89801  2.37887  2.77519  2.98518  4.58477  3.61503
          0.05955  5.28887  2.94186  0.61958  0.77255  0.48576  0.95510
     40   2.00366  4.82602  3.74897  3.18390  3.97921  3.94974  4.18814  1.99622  2.40120  2.10163  3.92382  3.62624  4.33172  2.83462  2.59839  2.82436  3.01282  2.67765  5.39396  4.14153     43 i - - -
          2.68618  4.42225  2.77519  2.73123  3.46354  2.40513  3.72494  3.29354  2.67741  2.69355  4.24690  2.90347  2.73739  3.18146  2.89801  2.37887  2.77519  2.98518  4.58477  3.61503
          0.00793  5.23725  5.95959  0.61958  0.77255  0.65921  0.72827
     41   2.77308  5.22218  2.98154  2.54618  2.72970  1.80725  4.01477  3.58279  2.80655  3.06834  3.50128  3.14994  3.19526  2.53524  3.27438  2.33158  3.21995  3.55914  4.44450  4.37541     44 g - - -
          2.68618  4.42225  2.77519  2.73123  3.46354  2.40513  3.72494  3.29354  2.67741  2.69355  4.24690  2.90347  2.73739  3.18146  2.89801  2.37887  2.77519  2.98518  4.58477  3.61503
          0.04375  5.23725  3.28374  0.61958  0.77255  0.39083  1.12855
     42   2.36731  5.50115  2.78315  1.69237  4.84641  2.97371  3.95050  4.33257  2.58530  3.80652  4.54180  2.64995  3.78692  2.45402  2.81216  2.15644  3.01978  3.23762  5.93370  4.52254     45 e - - -
          2.68618  4.42225  2.77519  2.73123  3.46354  2.40513  3.72494  3.29354  2.67741  2.69355  4.24690  2.90347  2.73739  3.18146  2.89801  2.37887  2.77519  2.98518  4.58477  3.61503
          0.00779  5.25516  5.97751  0.61958  0.77255  0.48970  0.94885
     43   2.58276  5.47684  2.13045  2.37010  4.80801  3.21101  3.96734  3.23275  1.97659  3.02250  3.96444  3.25175  2.87717  2.63973  3.09300  2.63749  3.07669  2.95808  5.91792  4.51550     46 k - - -
          2.68618  4.42225  2.77519  2.73123  3.46354  2.40513  3.72494  3.29354  2.67741  2.69355  4.24690  2.90347  2.73739  3.18146  2.89801  2.37887  2.77519  2.98518  4.58477  3.61503
          0.00763  5.27531  5.99765  0.61958  0.77255  0.45602  1.00459
     44   2.69433  5.51896  2.51014  1.65605  4.86469  2.95394  3.43085  4.35121  2.06900  3.82452  3.95146  2.36958  4.17316  2.79547  3.19450  2.37871  3.23769  3.90996  5.95120  4.00502     47 e - - -
          2.68618  4.42225  2.77519  2.73123  3.46354  2.40513  3.72494  3.29354  2.67741  2.69355  4.24690  2.90347  2.73739  3.18146  2.89801  2.37887  2.77519  2.98518  4.58477  3.61503
          0.02719  5.28887  3.82714  0.61958  0.77255  0.48576  0.95510
     45   2.28887  4.19805  3.04904  2.00422  3.24243  3.79058  3.98268  4.16118  1.95605  2.73506  4.45369  3.00640  4.18293  2.68908  2.76808  2.81298  3.23022  2.54638  5.86061  4.47688     48 k - - -
          2.68618  4.42225  2.77519  2.73123  3.46354  2.40513  3.72494  3.29354  2.67741  2.69355  4.24690  2.90347  2.73739  3.18146  2.89801  2.37887  2.77519  2.98518  4.58477  3.61503
          0.00768  5.26936  5.99171  0.61958  0.77255  0.55597  0.85218
     46   3.00339  5.26988  3.17416  2.28197  4.52704  3.82081  4.02045  3.18537  2.67791  1.72762  3.79337  3.02733  4.21150  2.39032  2.76013  2.46847  2.76722  2.82463  5.75907  4.40846     49 l - - -
          2.68618  4.42225  2.77519  2.73123  3.46354  2.40513  3.72494  3.29354  2.67741  2.69355  4.24690  2.90347  2.73739  3.18146  2.89801  2.37887  2.77519  2.98518  4.58477  3.61503
          0.08067  5.26937  2.62613  0.61958  0.77255  0.44424  1.02531
     47   2.47430  3.41905  3.07562  1.92813  4.79779  3.74922  3.93720  4.27755  2.14164  2.73817  4.50457  2.90381  2.60985  2.40504  2.96761  2.58054  3.20331  3.84745  5.89958  3.78987     50 e - - -
          2.68618  4.42225  2.77519  2.73123  3.46354  2.40513  3.72494  3.29354  2.67741  2.69355  4.24690  2.90347  2.73739  3.18146  2.89801  2.37887  2.77519  2.98518  4.58477  3.61503
          0.00808  5.21791  5.94025  0.61958  0.77255  0.52484  0.89563
     48   2.60597  2.84415  2.29672  2.50049  4.61692  2.95814  3.99131  3.01492  2.07990  3.34507  4.39361  3.29406  3.32783  3.11346  3.23663  2.59390  3.22472  3.69149  5.80842  2.47311     51 k - - -
          2.68618  4.42225  2.77519  2.73123  3.46354  2.40513  3.72494  3.29354  2.67741  2.69355  4.24690  2.90347  2.73739  3.18146  2.89801  2.37887  2.77519  2.98518  4.58477  3.61503
          0.00779  5.25404  5.97638  0.61958  0.77255  0.41680  1.07633
     49   2.45298  4.15634  2.38780  1.90569  3.38946  3.41702  3.97305  3.74263  2.41403  3.48157  4.53094  2.82976  3.11784  2.77644  3.04633  2.73302  2.86716  3.87099  5.92719  2.82583     52 e - - -
          2.68618  4.42225  2.77519  2.73123  3.46354  2.40513  3.72494  3.29354  2.67741  2.69355  4.24690  2.90347  2.73739  3.18146  2.89801  2.37887  2.77519  2.98518  4.58477  3.61503
          0.00753  5.28887  6.01122  0.61958  0.77255  0.48576  0.95510
     50   2.70293  5.12788  3.05343  2.35015  3.70066  3.06560  4.08256  2.99927  2.52605  2.25541  3.51215  3.12124  3.03140  2.48841  3.36217  2.88668  3.25017  2.80351  3.71994  3.15969     53 l - - -
          2.68618  4.42225  2.77519  2.73123  3.46354  2.40513  3.72494  3.29354  2.67741  2.69355  4.24690  2.90347  2.73739  3.18146  2.89801  2.37887  2.77519  2.98518  4.58477  3.61503
          0.00753  5.28887  6.01122  0.61958  0.77255  0.48576  0.95510
     51   2.75152  5.42420  2.86938  2.48561  4.73172  3.79731  3.66529  2.56536  2.18731  2.39027  3.94331  2.56157  3.37375  3.09869  2.57011  2.54713  2.69158  3.49417  5.88004  3.79489     54 k - - -
          2.68618  4.42225  2.77519  2.73123  3.46354  2.40513  3.72494  3.29354  2.67741  2.69355  4.24690  2.90347  2.73739  3.18146  2.89801  2.37887  2.77519  2.98518  4.58477  3.61503
          0.09410  5.28887  2.46795  0.61958  0.77255  0.48576  0.95510
     52   2.57132  5.41527  3.05607  1.99729  4.73535  3.33635  3.39601  2.23131  2.33104  2.97403  4.46258  2.63974  3.37616  3.04456  2.76696  2.74004  3.19733  3.79242  5.86320  3.11388     55 e - - -
          2.68618  4.42225  2.77519  2.73123  3.46354  2.40513  3.72494  3.29354  2.67741  2.69355  4.24690  2.90347  2.73739  3.18146  2.89801  2.37887  2.77519  2.98518  4.58477  3.61503
          0.00820  5.20298  5.92533  0.61958  0.77255  0.63644  0.75327
     53   2.80429  5.46901  2.74992  1.80259  4.12030  3.20775  3.93966  4.28790  2.20742  2.64376  3.95472  3.22209  4.14517  2.42772  2.45134  2.60694  2.79864  3.27828  5.90599  4.49939     56 e - - -
          2.68618  4.42225  2.77519  2.73123  3.46354  2.40513  3.72494  3.29354  2.67741  2.69355  4.24690  2.90347  2.73739  3.18146  2.89801  2.37887  2.77519  2.98518  4.58477  3.61503
          0.00802  5.22528  5.94763  0.61958  0.77255  0.69434  0.69195
     54   2.75851  3.79398  4.31432  3.73383  2.42242  3.26544  3.65904  2.68222  2.59928  2.15911  2.91039  3.68210  4.46089  3.21434  3.87142  2.69511  2.59599  2.63209  5.14767  2.36460     57 l - - -
          2.68618  4.42225  2.77519  2.73123  3.46354  2.40513  3.72494  3.29354  2.67741  2.69355  4.24690  2.90347  2.73739  3.18146  2.89801  2.37887  2.77519  2.98518  4.58477  3.61503
          0.00802  5.22528  5.94763  0.61958  0.77255  0.37445  1.16368
     55   3.00565  5.50614  2.89330  2.19294  3.95994  2.92613  2.98288  2.89821  2.39302  3.80960  4.54792  2.74304  3.44035  2.51368  2.48398  2.30214  2.98542  3.44644  3.77506  4.53303     58 e - - -
          2.68618  4.42225  2.77519  2.73123  3.46354  2.40513  3.72494  3.29354  2.67741  2.69355  4.24690  2.90347  2.73739  3.18146  2.89801  2.37887  2.77519  2.98518  4.58477  3.61503
          0.00753  5.28887  6.01122  0.61958  0.77255  0.48576  0.95510
     56   2.13367  4.55842  3.41640  3.48227  2.56116  4.13612  4.43120  2.15617  3.07064  1.90861  3.67197  4.07578  3.26006  3.96023  3.93792  3.11530  2.70784  2.06510  5.16639  3.53667     59 l - - -
          2.68618  4.42225  2.77519  2.73123  3.46354  2.40513  3.72494  3.29354  2.67741  2.69355  4.24690  2.90347  2.73739  3.18146  2.89801  2.37887  2.77519  2.98518  4.58477  3.61503
          0.00753  5.28887  6.01122  0.61958  0.77255  0.48576  0.95510
     57   2.41152  4.16772  2.55063  1.84631  3.41030  2.60263  3.97764  4.26497  2.50444  3.40266  3.59495  2.64046  4.18135  2.90202  2.94835  2.71806  2.84355  3.33708  5.91308  3.90145     60 e - - -
          2.68618  4.42225  2.77519  2.73123  3.46354  2.40513  3.72494  3.29354  2.67741  2.69355  4.24690  2.90347  2.73739  3.18146  2.89801  2.37887  2.77519  2.98518  4.58477  3.61503
          0.02328  5.28887  4.01934  0.61958  0.77255  0.48576  0.95510
     58   3.02805  3.15863  2.70385  3.05418  2.89944  3.99772  4.24749  2.94137  3.26016  2.48955  3.87459  2.96568  4.37781  3.03120  3.62375  2.19819  2.81678  2.47842  5.35135  2.17189     61 y - - -
          2.68618  4.42225  2.77519  2.73123  3.46354  2.40513  3.72494  3.29354  2.67741  2.69355  4.24690  2.90347  2.73739  3.18146  2.89801  2.37887  2.77519  2.98518  4.58477  3.61503
          0.04661  5.27324  3.20867  0.61958  0.77255  0.54252  0.87056
     59   2.62305  4.07585  3.18936  2.07315  4.29499  3.84957  3.60738  3.00215  2.54743  2.02574  4.16448  2.72081  3.66876  3.23811  2.88683  2.93296  3.22367  2.46829  4.27410  3.57605     62 l - - -
          2.68618  4.42225  2.77519  2.73123  3.46354  2.40513  3.72494  3.29354  2.67741  2.69355  4.24690  2.90347  2.73739  3.18146  2.89801  2.37887  2.77519  2.98518  4.58477  3.61503
          0.50243  5.23458  0.94261  0.61958  0.77255  0.66719  0.71980
     60   2.36594  4.85425  3.26932  2.34445  4.05959  2.80887  3.85697  2.88071  2.49160  2.56812  3.93524  3.21177  4.03142  2.32067  3.14152  2.85483  2.79997  2.39437  5.38130  4.07528     63 q - - -
          2.68597  4.42245  2.77509  2.73127  3.46373  2.40532  3.72514  3.29347  2.67710  2.69375  4.24709  2.90343  2.73759  3.18101  2.89820  2.37906  2.77539  2.98484  4.58392  3.61453
          1.21806  0.46600  2.56799  0.06051  2.83511  0.77815  0.61481
     61   2.69006  4.74601  2.27385  2.60305  2.24456  3.76877  4.00007  3.28847  2.91827  2.07554  2.78075  3.40745  4.15323  3.24478  2.86059  2.83255  3.08563  3.03633  5.30298  4.03513     65 l - - -
          2.68618  4.42225  2.77519  2.73123  3.46354  2.40513  3.72494  3.29354  2.67741  2.69355  4.24690  2.90347  2.73739  3.18146  2.89801  2.37887  2.77519  2.98518  4.58477  3.61503
          0.01093  4.91737  5.63971  0.61958  0.77255  0.24659  1.52078
     62   2.79608  4.72370  2.27532  3.37411  2.58832  3.48790  3.82625  2.43755  3.32487  1.72911  3.82811  3.42170  3.74647  3.62185  3.07367  2.72348  3.25809  2.65500  5.30866  3.36933     66 l - - -
          2.68618  4.42225  2.77519  2.73123  3.46354  2.40513  3.72494  3.29354  2.67741  2.69355  4.24690  2.90347  2.73739  3.18146  2.89801  2.37887  2.77519  2.98518  4.58477  3.61503
          0.02785  5.26494  3.80320  0.61958  0.77255  0.57106  0.83225
     63   2.45249  4.15269  1.90226  2.19629  3.97096  3.49851  3.95289  4.26900  2.69327  3.41875  4.50623  2.63560  4.15745  2.30306  3.18363  2.37607  2.66410  3.45136  5.90305  4.00160     67 d - - -
          2.68618  4.42225  2.77519  2.73123  3.46354  2.40513  3.72494  3.29354  2.67741  2.69355  4.24690  2.90347  2.73739  3.18146  2.89801  2.37887  2.77519  2.98518  4.58477  3.61503
          0.00787  5.24495  5.96730  0.61958  0.77255  0.50054  0.93192
     64   2.54316  5.22411  2.19460  2.11337  2.85535  3.22988  4.03526  3.22482  2.83090  3.18496  4.29327  3.35865  3.30321  3.18134  3.29705  2.85753  2.42559  3.55873  5.72316  2.43529     68 e - - -
          2.68618  4.42225  2.77519  2.73123  3.46354  2.40513  3.72494  3.29354  2.67741  2.69355  4.24690  2.90347  2.73739  3.18146  2.89801  2.37887  2.77519  2.98518  4.58477  3.61503
          0.07497  5.26937  2.70188  0.61958  0.77255  0.44424  1.02531
     65   2.39009  3.89447  3.45750  2.51719  3.04872  3.98301  3.82827  2.59969  2.64939  2.77781  3.20058  3.71983  4.36234  3.19635  2.81921  3.02501  3.23502  2.43052  3.22344  2.44353     69 a - - -
          2.68618  4.42225  2.77519  2.73123  3.46354  2.40513  3.72494  3.29354  2.67741  2.69355  4.24690  2.90347  2.73739  3.18146  2.89801  2.37887  2.77519  2.98518  4.58477  3.61503
          0.00804  5.22345  5.94579  0.61958  0.77255  0.37208  1.16892
     66   2.67822  2.89880  2.77773  1.85000  4.20924  2.40294  3.57997  3.85948  2.11465  3.81480  4.55183  2.87776  3.62669  2.62415  3.19557  2.64989  3.02165  3.89989  5.94466  4.53516     70 e - - -
          2.68618  4.42225  2.77519  2.73123  3.46354  2.40513  3.72494  3.29354  2.67741  2.69355  4.24690  2.90347  2.73739  3.18146  2.89801  2.37887  2.77519  2.98518  4.58477  3.61503
          0.08661  5.28887  2.55210  0.61958  0.77255  0.48576  0.95510
     67   2.54954  4.13376  2.07348  2.11003  4.77031  2.73898  3.23805  3.28964  2.67878  3.14495  4.48600  2.42157  3.76924  2.86128  3.16880  2.63405  2.95198  3.29531  5.88346  4.48228     71 d - - -
          2.68618  4.42225  2.77519  2.73123  3.46354  2.40513  3.72494  3.29354  2.67741  2.69355  4.24690  2.90347  2.73739  3.18146  2.89801  2.37887  2.77519  2.98518  4.58477  3.61503
          0.00814  5.21041  5.93275  0.61958  0.77255  0.54545  0.86651
     68   2.99180  3.32232  3.15707  1.81410  3.51832  3.45566  3.43541  2.76623  2.00923  2.49987  4.33506  3.11057  4.19747  2.99313  2.99314  2.85771  2.98919  3.22890  5.75772  4.40400     72 e - - -
          2.68618  4.42225  2.77519  2.73123  3.46354  2.40513  3.72494  3.29354  2.67741  2.69355  4.24690  2.90347  2.73739  3.18146  2.89801  2.37887  2.77519  2.98518  4.58477  3.61503
          0.08274  5.24681  2.60177  0.61958  0.77255  0.62993  0.76064
     69   2.95192  5.40587  2.53200  2.20345  4.72784  3.38670  3.92433  3.16442  2.23770  2.90107  4.45266  2.48457  3.05332  2.84919  2.59422  2.92544  3.18309  2.55715  3.57615  4.45605     73 e - - -
          2.68618  4.42225  2.77519  2.73123  3.46354  2.40513  3.72494  3.29354  2.67741  2.69355  4.24690  2.90347  2.73739  3.18146  2.89801  2.37887  2.77519  2.98518  4.58477  3.61503
          0.00846  5.17253  5.89487  0.61958  0.77255  0.31776  1.30112
     70   3.01138  4.23962  1.85449  1.75979  4.85582  2.92012  3.97292  2.78610  2.45629  3.81819  4.55640  2.63429  4.17814  2.56548  3.20313  2.65625  3.24280  3.90318  5.94924  4.53980     74 e - - -
          2.68618  4.42225  2.77519  2.73123  3.46354  2.40513  3.72494  3.29354  2.67741  2.69355  4.24690  2.90347  2.73739  3.18146  2.89801  2.37887  2.77519  2.98518  4.58477  3.61503
          0.00753  5.28887  6.01122  0.61958  0.77255  0.48576  0.95510
     71   2.80827  3.78827  4.93637  3.37038  2.85061  3.16188  4.54888  1.60462  4.13095  1.97806  2.76433  3.27827  3.81759  4.27866  4.17014  3.52741  2.52331  2.41250  4.05904  3.19519     75 i - - -
          2.68618  4.42225  2.77519  2.73123  3.46354  2.40513  3.72494  3.29354  2.67741  2.69355  4.24690  2.90347  2.73739  3.18146  2.89801  2.37887  2.77519  2.98518  4.58477  3.61503
          0.11301  5.28887  2.28463  0.61958  0.77255  0.48576  0.95510
     72   2.43414  5.46394  2.32334  2.00313  4.80780  3.36477  3.08370  4.29293  2.30453  2.85900  4.50492  2.74350  4.12374  3.01423  2.55290  2.63157  2.50335  3.51959  5.89734  4.48710     76 e - - -
          2.68618  4.42225  2.77519  2.73123  3.46354  2.40513  3.72494  3.29354  2.67741  2.69355  4.24690  2.90347  2.73739  3.18146  2.89801  2.37887  2.77519  2.98518  4.58477  3.61503
          0.05200  5.18423  3.09969  0.61958  0.77255  0.80350  0.59377
     73   2.51165  5.43516  2.97108  2.47561  4.77517  2.63141  3.89974  4.25760  2.48127  3.47955  4.47715  2.22730  3.07805  2.78507  2.50776  2.25334  2.67061  3.31736  5.87087  3.57076     77 n - - -
          2.68618  4.42225  2.77519  2.73123  3.46354  2.40513  3.72494  3.29354  2.67741  2.69355  4.24690  2.90347  2.73739  3.18146  2.89801  2.37887  2.77519  2.98518  4.58477  3.61503
          0.00873  5.14096  5.86331  0.61958  0.77255  0.90286  0.51988
     74   2.98833  4.42508  4.60718  4.01360  2.54269  4.11361  4.41498  2.86659  2.92137  2.35207  2.96270  4.15334  3.37390  3.76765  3.99258  3.40868  3.22031  2.46390  3.87135  1.29310     78 y - - -
          2.68618  4.42225  2.77519  2.73123  3.46354  2.40513  3.72494  3.29354  2.67741  2.69355  4.24690  2.90347  2.73739  3.18146  2.89801  2.37887  2.77519  2.98518  4.58477  3.61503
          0.00873  5.14096  5.86331  0.61958  0.77255  0.90286  0.51988
     75   3.12833  5.66633  1.45525  1.42976  5.00024  3.77680  4.05090  4.49527  2.21976  3.43936  4.71905  3.23690  4.23102  2.79589  3.34683  2.83646  3.36925  4.05272  6.09529  4.66280     79 e - - -
          2.68618  4.42225  2.77519  2.73123  3.46354  2.40513  3.72494  3.29354  2.67741  2.69355  4.24690  2.90347  2.73739  3.18146  2.89801  2.37887  2.77519  2.98518  4.58477  3.61503
          0.00873  5.14096  5.86331  0.61958  0.77255  0.42792  1.05516
     76   1.89902  3.79694  3.57245  3.01160  2.73609  2.93774  3.04375  3.37642  2.25127  3.21602  4.07024  3.49581  4.27957  2.77225  2.75880  3.11172  3.23629  2.83336  5.52601  2.63433     80 a - - -
          2.68618  4.42225  2.77519  2.73123  3.46354  2.40513  3.72494  3.29354  2.67741  2.69355  4.24690  2.90347  2.73739  3.18146  2.89801  2.37887  2.77519  2.98518  4.58477  3.61503
          0.00783  5.24999  5.97234  0.61958  0.77255  0.41019  1.08923
     77   4.19788  5.40620  6.23926  5.68279  3.28884  5.65089  6.04978  1.03880  5.55954  1.03797  3.28502  5.82737  5.74533  5.50022  5.53232  5.04567  4.41888  1.95354  6.12399  5.11877     81 l - - -
          2.68618  4.42225  2.77519  2.73123  3.46354  2.40513  3.72494  3.29354  2.67741  2.69355  4.24690  2.90347  2.73739  3.18146  2.89801  2.37887  2.77519  2.98518  4.58477  3.61503
          0.00753  5.28887  6.01122  0.61958  0.77255  0.48576  0.95510
     78   3.06326  4.44361  3.33240  4.37668  2.94456  4.22876  4.56020  1.58949  4.16996  2.01896  3.25051  4.37871  4.59264  4.30821  4.19148  2.86855  3.29543  1.52431  3.57389  3.39173     82 v - - -
          2.68618  4.42225  2.77519  2.73123  3.46354  2.40513  3.72494  3.29354  2.67741  2.69355  4.24690  2.90347  2.73739  3.18146  2.89801  2.37887  2.77519  2.98518  4.58477  3.61503
          0.00753  5.28887  6.01122  0.61958  0.77255  0.48576  0.95510
     79   3.50682  5.21505  6.13244  5.64373  4.37787  5.60893  6.25096  1.09489  5.56985  1.20180  4.11951  5.77923  5.79737  5.73070  5.67049  5.03043  4.26932  1.40340  6.48868  5.33945     83 i - - -
          2.68618  4.42225  2.77519  2.73123  3.46354  2.40513  3.72494  3.29354  2.67741  2.69355  4.24690  2.90347  2.73739  3.18146  2.89801  2.37887  2.77519  2.98518  4.58477  3.61503
          0.00753  5.28887  6.01122  0.61958  0.77255  0.48576  0.95510
     80   2.80384  5.47938  3.05212  2.71861  4.80971  2.95826  3.97985  4.28406  2.21742  3.31923  4.52679  3.26382  1.81541  2.66332  3.21120  2.16630  2.17656  3.86269  5.92417  4.52361     84 p - - -
          2.68618  4.42225  2.77519  2.73123  3.46354  2.40513  3.72494  3.29354  2.67741  2.69355  4.24690  2.90347  2.73739  3.18146  2.89801  2.37887  2.77519  2.98518  4.58477  3.61503
          0.00753  5.28887  6.01122  0.61958  0.77255  0.48576  0.95510
     81   2.70185  3.74739  2.52427  2.59287  4.83392  2.40098  3.97072  3.71244  2.17426  3.79883  4.53986  2.68592  4.17608  3.06973  2.70207  1.96473  2.45820  3.88327  5.93465  3.92397     85 s - - -
          2.68618  4.42225  2.77519  2.73123  3.46354  2.40513  3.72494  3.29354  2.67741  2.69355  4.24690  2.90347  2.73739  3.18146  2.89801  2.37887  2.77519  2.98518  4.58477  3.61503
          0.00753  5.28887  6.01122  0.61958  0.77255  0.48576  0.95510
     82   4.67845  5.81071  6.67624  6.09578  3.82494  6.18956  6.44586  2.03327  5.99044  0.40452  2.54302  6.38399  6.02264  5.67160  5.84586  5.63733  4.86225  2.97895  6.19410  5.34362     86 L - - -
          2.68618  4.42225  2.77519  2.73123  3.46354  2.40513  3.72494  3.29354  2.67741  2.69355  4.24690  2.90347  2.73739  3.18146  2.89801  2.37887  2.77519  2.98518  4.58477  3.61503
          0.00753  5.28887  6.01122  0.61958  0.77255  0.48576  0.95510
     83   3.03400  5.39292  2.82625  2.65037  4.70631  2.91308  4.03861  3.17762  2.80712  3.69958  4.47511  3.32381  2.93553  3.15868  3.28970  1.31322  2.08957  3.77323  5.88544  4.50989     87 s - - -
          2.68618  4.42225  2.77519  2.73123  3.46354  2.40513  3.72494  3.29354  2.67741  2.69355  4.24690  2.90347  2.73739  3.18146  2.89801  2.37887  2.77519  2.98518  4.58477  3.61503
          0.00753  5.28887  6.01122  0.61958  0.77255  0.48576  0.95510
     84   2.69090  4.03414  3.48893  2.30847  4.32818  3.87528  3.48059  2.31797  2.91848  2.50485  3.66671  2.28465  3.41231  2.73629  2.59457  2.94521  2.98095  3.01765  5.63958  3.50664     88 n - - -
          2.68618  4.42225  2.77519  2.73123  3.46354  2.40513  3.72494  3.29354  2.67741  2.69355  4.24690  2.90347  2.73739  3.18146  2.89801  2.37887  2.77519  2.98518  4.58477  3.61503
          0.00753  5.28887  6.01122  0.61958  0.77255  0.48576  0.95510
     85   3.00706  4.22467  2.42256  2.72386  4.77895  3.00678  3.98012  4.24818  2.06661  3.03197  3.46806  2.25794  4.18325  2.44792  3.21338  2.28735  2.82821  3.32464  5.90559  3.24662     89 k - - -
          2.68618  4.42225  2.77519  2.73123  3.46354  2.40513  3.72494  3.29354  2.67741  2.69355  4.24690  2.90347  2.73739  3.18146  2.89801  2.37887  2.77519  2.98518  4.58477  3.61503
          0.05779  5.28887  2.97393  0.61958  0.77255  0.48576  0.95510
     86   2.92781  5.53723  2.28825  1.50835  4.87757  3.77363  3.26771  4.36389  2.72782  3.08151  4.58099  3.24030  4.18076  1.92120  3.22411  2.25299  3.25959  3.92571  5.97083  4.55663     90 e - - -
          2.68618  4.42225  2.77519  2.73123  3.46354  2.40513  3.72494  3.29354  2.67741  2.69355  4.24690  2.90347  2.73739  3.18146  2.89801  2.37887  2.77519  2.98518  4.58477  3.61503
          0.00791  5.23900  5.96135  0.61958  0.77255  0.65393  0.73397
     87   3.93869  5.25337  5.67588  3.10083  3.71715  5.18110  5.47204  2.54846  4.92334  0.64147  1.75119  5.26579  5.36768  4.96919  4.96463  4.52069  4.15225  3.11000  5.74506  4.71097     91 L - - -
          2.68618  4.42225  2.77519  2.73123  3.46354  2.40513  3.72494  3.29354  2.67741  2.69355  4.24690  2.90347  2.73739  3.18146  2.89801  2.37887  2.77519  2.98518  4.58477  3.61503
          0.00791  5.23900  5.96135  0.61958  0.77255  0.39336  1.12327
     88   1.59318  4.50997  4.92489  4.32472  3.62004  4.27867  4.61581  2.34409  4.14782  2.32498  2.65217  4.38877  4.64238  4.31209  4.21656  2.46927  3.14789  1.45929  5.15894  3.97794     92 v - - -
          2.68618  4.42225  2.77519  2.73123  3.46354  2.40513  3.72494  3.29354  2.67741  2.69355  4.24690  2.90347  2.73739  3.18146  2.89801  2.37887  2.77519  2.98518  4.58477  3.61503
          0.00753  5.28887  6.01122  0.61958  0.77255  0.48576  0.95510
     89   2.26049  5.36171  2.16008  2.63005  4.64626  3.30485  2.68673  3.17676  2.76986  2.32242  3.80471  2.68002  4.20266  2.96546  3.24987  2.48371  3.02675  3.71940  5.83243  3.45464     93 d - - -
          2.68618  4.42225  2.77519  2.73123  3.46354  2.40513  3.72494  3.29354  2.67741  2.69355  4.24690  2.90347  2.73739  3.18146  2.89801  2.37887  2.77519  2.98518  4.58477  3.61503
          0.00753  5.28887  6.01122  0.61958  0.77255  0.48576  0.95510
     90   2.38491  4.53364  4.52507  3.93859  3.63831  3.14892  4.46583  1.34095  3.81704  1.91230  3.04546  4.14404  4.53022  3.07743  3.99606  2.38459  3.29021  2.78353  5.14731  3.95572     94 i - - -
          2.68618  4.42225  2.77519  2.73123  3.46354  2.40513  3.72494  3.29354  2.67741  2.69355  4.24690  2.90347  2.73739  3.18146  2.89801  2.37887  2.77519  2.98518  4.58477  3.61503
          0.00753  5.28887  6.01122  0.61958  0.77255  0.48576  0.95510
     91   1.02041  4.80652  4.52398  4.02170  4.28448  3.43267  4.79599  3.59520  3.94985  2.66834  4.26260  4.18760  4.55710  4.20761  4.21265  1.62856  3.44603  2.11250  5.75072  4.55328     95 a - - -
          2.68618  4.42225  2.77519  2.73123  3.46354  2.40513  3.72494  3.29354  2.67741  2.69355  4.24690  2.90347  2.73739  3.18146  2.89801  2.37887  2.77519  2.98518  4.58477  3.61503
          0.00753  5.28887  6.01122  0.61958  0.77255  0.48576  0.95510
     92   3.01801  5.20653  2.93338  2.52070  4.44128  3.85158  4.05606  2.59287  2.85863  1.77414  2.61495  2.44355  4.24132  2.44338  2.69209  3.05567  3.24927  3.53637  5.71127  4.37916     96 l - - -
          2.68618  4.42225  2.77519  2.73123  3.46354  2.40513  3.72494  3.29354  2.67741  2.69355  4.24690  2.90347  2.73739  3.18146  2.89801  2.37887  2.77519  2.98518  4.58477  3.61503
          0.00753  5.28887  6.01122  0.61958  0.77255  0.48576  0.95510
     93   2.25389  5.03142  4.93562  4.78635  5.62170  0.40592  5.65965  5.08119  4.84004  3.66830  5.56390  4.53874  4.66873  5.02137  5.00023  2.52443  3.67466  4.31436  6.97355  5.86573     97 G - - -
          2.68618  4.42225  2.77519  2.73123  3.46354  2.40513  3.72494  3.29354  2.67741  2.69355  4.24690  2.90347  2.73739  3.18146  2.89801  2.37887  2.77519  2.98518  4.58477  3.61503
          0.18610  5.28887  1.80327  0.61958  0.77255  0.48576  0.95510
     94   2.95998  4.42954  3.91295  3.86082  3.24963  4.06673  4.37133  2.11518  3.06256  1.59410  2.91785  3.69986  4.43583  3.95233  2.55389  3.35407  2.88876  1.89522  5.04184  3.85110     98 l - - -
          2.68618  4.42225  2.77519  2.73123  3.46354  2.40513  3.72494  3.29354  2.67741  2.69355  4.24690  2.90347  2.73739  3.18146  2.89801  2.37887  2.77519  2.98518  4.58477  3.61503
          0.00899  5.11177  5.83412  0.61958  0.77255  0.96259  0.48111
     95   2.11333  4.07931  2.30481  1.88013  4.76065  3.69941  3.88707  3.84022  2.49219  3.72402  4.46323  2.78503  2.74566  2.53792  2.73318  2.88848  3.15481  3.80878  4.26351  4.44952     99 e - - -
          2.68618  4.42225  2.77519  2.73123  3.46354  2.40513  3.72494  3.29354  2.67741  2.69355  4.24690  2.90347  2.73739  3.18146  2.89801  2.37887  2.77519  2.98518  4.58477  3.61503
          0.00899  5.11177  5.83412  0.61958  0.77255  0.96259  0.48111
     96   2.92458  4.14082  2.97393  2.48389  4.69176  2.26693  3.89834  2.96976  2.41264  3.35270  4.41970  2.41268  4.10128  2.56295  2.58253  2.35282  2.97905  3.74908  5.82052  3.13150    100 g - - -
          2.68618  4.42225  2.77519  2.73123  3.46354  2.40513  3.72494  3.29354  2.67741  2.69355  4.24690  2.90347  2.73739  3.18146  2.89801  2.37887  2.77519  2.98518  4.58477  3.61503
          0.00899  5.11177  5.83412  0.61958  0.77255  0.96259  0.48111
     97   2.94452  3.65025  1.87317  2.70136  4.68178  2.11613  3.95769  4.14098  2.71955  3.24612  4.43431  2.37370  4.13481  3.07227  3.20429  2.01879  2.95664  3.73790  5.83963  4.45652    101 d - - -
          2.68618  4.42225  2.77519  2.73123  3.46354  2.40513  3.72494  3.29354  2.67741  2.69355  4.24690  2.90347  2.73739  3.18146  2.89801  2.37887  2.77519  2.98518  4.58477  3.61503
          0.00899  5.11177  5.83412  0.61958  0.77255  0.96259  0.48111
     98   2.50733  5.42026  2.45478  1.91972  4.75946  3.39784  3.88718  3.42719  2.41379  2.91786  3.81999  2.98517  2.51087  2.70708  2.74135  2.54125  3.15474  3.80774  5.85646  4.44907    102 e - - -
          2.68618  4.42225  2.77519  2.73123  3.46354  2.40513  3.72494  3.29354  2.67741  2.69355  4.24690  2.90347  2.73739  3.18146  2.89801  2.37887  2.77519  2.98518  4.58477  3.61503
          0.00899  5.11177  5.83412  0.61958  0.77255  0.27292  1.43193
     99   2.51492  5.43446  3.02033  2.12163  4.74583  3.20109  3.98647  2.44583  2.08986  3.72522  4.48415  3.27738  4.18821  2.65754  2.78731  2.98749  2.52815  2.26633  5.88782  4.49824    103 k - - -
          2.68618  4.42225  2.77519  2.73123  3.46354  2.40513  3.72494  3.29354  2.67741  2.69355  4.24690  2.90347  2.73739  3.18146  2.89801  2.37887  2.77519  2.98518  4.58477  3.61503
          0.04578  5.28887  3.22635  0.61958  0.77255  0.48576  0.95510
    100   2.32667  5.29767  3.33803  2.38608  4.57116  3.25281  4.00474  4.00660  2.36403  2.92309  4.36379  3.31270  4.19667  3.13387  3.25396  1.45954  2.38392  2.98234  5.78313  4.42375    104 s - - -
          2.68618  4.42225  2.77519  2.73123  3.46354  2.40513  3.72494  3.29354  2.67741  2.69355  4.24690  2.90347  2.73739  3.18146  2.89801  2.37887  2.77519  2.98518  4.58477  3.61503
          0.00782  5.25091  5.97326  0.61958  0.77255  0.61699  0.77559
    101   2.66743  2.98314  3.24219  2.16194  4.82649  3.05077  3.95151  4.30860  2.05716  3.78945  4.52860  3.01244  4.15749  2.74322  2.34305  2.00905  2.49138  3.87441  5.92210  4.51464    105 s - - -
          2.68618  4.42225  2.77519  2.73123  3.46354  2.40513  3.72494  3.29354  2.67741  2.69355  4.24690  2.90347  2.73739  3.18146  2.89801  2.37887  2.77519  2.98518  4.58477  3.61503
          0.00782  5.25091  5.97326  0.61958  0.77255  0.41167  1.08632
    102   2.03798  3.96650  4.82708  4.22433  2.71521  3.77489  4.52823  1.91329  3.49815  2.03043  3.58417  3.19188  3.45988  4.21791  3.47011  3.50781  2.81073  2.09671  3.22409  3.90401    106 i - - -
          2.68618  4.42225  2.77519  2.73123  3.46354  2.40513  3.72494  3.29354  2.67741  2.69355  4.24690  2.90347  2.73739  3.18146  2.89801  2.37887  2.77519  2.98518  4.58477  3.61503
          0.00753  5.28887  6.01122  0.61958  0.77255  0.48576  0.95510
    103   2.72798  3.38881  5.29886  4.70633  3.80079  4.54877  4.92524  1.46542  4.51344  1.80177  2.97472  4.71103  4.89269  4.65913  4.53904  3.87434  3.01950  1.33472  5.40292  4.22163    107 v - - -
          2.68618  4.42225  2.77519  2.73123  3.46354  2.40513  3.72494  3.29354  2.67741  2.69355  4.24690  2.90347  2.73739  3.18146  2.89801  2.37887  2.77519  2.98518  4.58477  3.61503
          0.00753  5.28887  6.01122  0.61958  0.77255  0.48576  0.95510
    104   2.87517  4.47036  4.89112  4.28636  3.56799  4.22910  4.55670  1.54990  4.10308  1.92408  3.01771  4.34176  4.59352  4.26292  2.91937  2.77036  2.50267  1.75922  5.09634  3.91654    108 i - - -
          2.68618  4.42225  2.77519  2.73123  3.46354  2.40513  3.72494  3.29354  2.67741  2.69355  4.24690  2.90347  2.73739  3.18146  2.89801  2.37887  2.77519  2.98518  4.58477  3.61503
          0.00753  5.28887  6.01122  0.61958  0.77255  0.48576  0.95510
    105   3.05816  5.57729  2.20320  1.43525  4.92222  3.00458  4.00781  4.41058  2.14413  3.88147  4.62016  2.99697  4.20962  2.26225  2.53470  3.01536  3.29113  3.96829  6.00709  4.59176    109 e - - -
          2.68618  4.42225  2.77519  2.73123  3.46354  2.40513  3.72494  3.29354  2.67741  2.69355  4.24690  2.90347  2.73739  3.18146  2.89801  2.37887  2.77519  2.98518  4.58477  3.61503
          0.00753  5.28887  6.01122  0.61958  0.77255  0.48576  0.95510
    106   1.75128  4.72368  4.00084  2.83457  2.04944  1.82885  4.31181  3.22085  3.38364  2.94068  3.83800  3.81643  4.42175  3.67594  3.71693  2.75077  3.27950  2.77488  3.68012  4.09004    110 a - - -
          2.68618  4.42225  2.77519  2.73123  3.46354  2.40513  3.72494  3.29354  2.67741  2.69355  4.24690  2.90347  2.73739  3.18146  2.89801  2.37887  2.77519  2.98518  4.58477  3.61503
          0.00753  5.28887  6.01122  0.61958  0.77255  0.48576  0.95510
    107   2.99758  4.88502  5.44264  4.84460  3.73561  4.77101  5.11065  1.95946  4.65864  0.64880  3.32739  4.90805  5.06499  4.76021  3.81230  4.09724  3.77426  2.49270  5.51656  4.39357    111 L - - -
          2.68618  4.42225  2.77519  2.73123  3.46354  2.40513  3.72494  3.29354  2.67741  2.69355  4.24690  2.90347  2.73739  3.18146  2.89801  2.37887  2.77519  2.98518  4.58477  3.61503
          0.00753  5.28887  6.01122  0.61958  0.77255  0.48576  0.95510
    108   2.62762  4.52384  4.96043  4.35508  2.20752  4.28907  4.61481  2.90490  4.16884  0.90216  2.99620  4.40716  4.64628  3.66967  4.22233  3.22147  3.36319  2.57448  5.13482  3.96213    112 l - - -
          2.68618  4.42225  2.77519  2.73123  3.46354  2.40513  3.72494  3.29354  2.67741  2.69355  4.24690  2.90347  2.73739  3.18146  2.89801  2.37887  2.77519  2.98518  4.58477  3.61503
          0.00753  5.28887  6.01122  0.61958  0.77255  0.48576  0.95510
    109   2.31509  5.43181  3.29253  2.30474  4.74224  3.79582  2.86558  3.77239  2.12172  2.41201  3.83002  2.48929  4.18840  2.87252  3.04242  2.80432  2.40118  3.80370  5.88578  3.24465    113 k - - -
          2.68618  4.42225  2.77519  2.73123  3.46354  2.40513  3.72494  3.29354  2.67741  2.69355  4.24690  2.90347  2.73739  3.18146  2.89801  2.37887  2.77519  2.98518  4.58477  3.61503
          0.00753  5.28887  6.01122  0.61958  0.77255  0.48576  0.95510
    110   4.00185  6.67235  2.39239  2.69395  6.02792  0.43546  4.76133  5.60459  3.24043  5.05264  5.96524  3.55024  4.78414  3.95011  4.57465  3.83830  4.33158  5.12097  7.19928  5.60699    114 G - - -
          2.68618  4.42225  2.77519  2.73123  3.46354  2.40513  3.72494  3.29354  2.67741  2.69355  4.24690  2.90347  2.73739  3.18146  2.89801  2.37887  2.77519  2.98518  4.58477  3.61503
          0.00753  5.28887  6.01122  0.61958  0.77255  0.48576  0.95510
    111   3.04517  5.12874  3.52942  2.96574  4.34478  3.22063  4.10536  3.35804  1.06926  3.00590  4.21223  3.46549  4.28750  3.28279  3.07826  2.85706  2.82725  2.38325  5.65161  4.34702    115 k - - -
          2.68618  4.42225  2.77519  2.73123  3.46354  2.40513  3.72494  3.29354  2.67741  2.69355  4.24690  2.90347  2.73739  3.18146  2.89801  2.37887  2.77519  2.98518  4.58477  3.61503
          0.00753  5.28887  6.01122  0.61958  0.77255  0.48576  0.95510
    112   3.02252  5.53654  2.68427  1.98224  4.88205  3.78673  3.97947  4.36895  1.59665  3.84161  4.57781  2.38899  2.46704  2.83855  3.01212  2.98307  2.55391  3.92756  5.96798  4.55560    116 k - - -
          2.68618  4.42225  2.77519  2.73123  3.46354  2.40513  3.72494  3.29354  2.67741  2.69355  4.24690  2.90347  2.73739  3.18146  2.89801  2.37887  2.77519  2.98518  4.58477  3.61503
          0.00753  5.28887  6.01122  0.61958  0.77255  0.48576  0.95510
    113   3.39665  5.21268  6.21364  5.78244  4.73255  5.77175  6.68228  1.26024  5.76805  2.87059  4.42224  5.94824  5.96741  6.07123  5.96877  5.24017  4.30945  0.59004  6.94741  5.68798    117 V - - -
          2.68618  4.42225  2.77519  2.73123  3.46354  2.40513  3.72494  3.29354  2.67741  2.69355  4.24690  2.90347  2.73739  3.18146  2.89801  2.37887  2.77519  2.98518  4.58477  3.61503
          0.00753  5.28887  6.01122  0.61958  0.77255  0.48576  0.95510
    114   3.06537  2.81704  5.00709  4.39364  2.14206  4.23219  3.74637  2.25743  4.18319  2.29832  3.21280  4.38705  4.59585  4.31798  3.56862  3.54264  3.29752  2.33889  5.05971  1.48850    118 y - - -
          2.68618  4.42225  2.77519  2.73123  3.46354  2.40513  3.72494  3.29354  2.67741  2.69355  4.24690  2.90347  2.73739  3.18146  2.89801  2.37887  2.77519  2.98518  4.58477  3.61503
          0.00753  5.28887  6.01122  0.61958  0.77255  0.48576  0.95510
    115   2.67044  4.85468  5.55251  4.97104  3.47543  4.83748  5.22861  1.74497  4.79400  1.54932  2.66441  5.00095  5.14004  4.91336  4.81736  4.17559  3.78212  1.13318  5.64045  4.48735    119 v - - -
          2.68618  4.42225  2.77519  2.73123  3.46354  2.40513  3.72494  3.29354  2.67741  2.69355  4.24690  2.90347  2.73739  3.18146  2.89801  2.37887  2.77519  2.98518  4.58477  3.61503
          0.00753  5.28887  6.01122  0.61958  0.77255  0.48576  0.95510
    116   2.56390  4.46480  4.83970  3.07225  2.92524  4.20767  4.53116  1.97267  4.05991  1.35521  3.58250  4.30758  4.57323  4.22530  3.27965  3.19361  3.01742  2.11855  5.08365  3.13458    120 l - - -
          2.68618  4.42225  2.77519  2.73123  3.46354  2.40513  3.72494  3.29354  2.67741  2.69355  4.24690  2.90347  2.73739  3.18146  2.89801  2.37887  2.77519  2.98518  4.58477  3.61503
          0.00753  5.28887  6.01122  0.61958  0.77255  0.48576  0.95510
    117   3.00730  4.51743  2.45997  1.36819  4.86316  3.78017  3.96764  4.34912  2.21110  3.82325  4.55877  3.05850  3.70190  2.89421  2.43036  2.31310  3.23847  3.54330  5.95055  4.53960    121 e - - -
          2.68618  4.42225  2.77519  2.73123  3.46354  2.40513  3.72494  3.29354  2.67741  2.69355  4.24690  2.90347  2.73739  3.18146  2.89801  2.37887  2.77519  2.98518  4.58477  3.61503
          0.00753  5.28887  6.01122  0.61958  0.77255  0.48576  0.95510
    118   2.76414  5.52495  2.37778  1.13038  4.86229  3.79242  3.99115  4.34385  2.63909  3.82751  4.56998  3.26250  4.19318  3.09150  3.00659  2.40889  2.81078  3.20445  5.96303  4.55446    122 e - - -
          2.68618  4.42225  2.77519  2.73123  3.46354  2.40513  3.72494  3.29354  2.67741  2.69355  4.24690  2.90347  2.73739  3.18146  2.89801  2.37887  2.77519  2.98518  4.58477  3.61503
          0.02860  5.28887  3.76598  0.61958  0.77255  0.48576  0.95510
    119   2.15210  5.86402  2.60590  2.42077  5.39963  0.81759  4.48315  4.90124  3.42256  4.40941  5.21153  3.49479  4.52515  3.63401  3.97426  2.59669  3.77021  4.42955  6.57149  5.12248    123 g - - -
          2.68618  4.42225  2.77519  2.73123  3.46354  2.40513  3.72494  3.29354  2.67741  2.69355  4.24690  2.90347  2.73739  3.18146  2.89801  2.37887  2.77519  2.98518  4.58477  3.61503
          0.00769  5.26796  5.99031  0.61958  0.77255  0.56077  0.84575
    120   3.16022  4.53489  5.07210  4.46161  3.07150  4.33254  3.24498  1.59225  4.26057  1.08281  3.15854  4.47775  3.76102  4.38905  4.28381  3.64426  3.39103  2.44505  5.14578  3.97957    124 l - - -
          2.68618  4.42225  2.77519  2.73123  3.46354  2.40513  3.72494  3.29354  2.67741  2.69355  4.24690  2.90347  2.73739  3.18146  2.89801  2.37887  2.77519  2.98518  4.58477  3.61503
          0.00769  5.26796  5.99031  0.61958  0.77255  0.56077  0.84575
    121   2.48475  5.49157  2.62020  1.69151  4.83004  3.40539  3.96051  4.31141  2.28549  3.79408  4.53409  3.24234  3.50593  3.05905  3.18980  2.23545  2.19339  3.00163  5.92830  3.97194    125 e - - -
          2.68618  4.42225  2.77519  2.73123  3.46354  2.40513  3.72494  3.29354  2.67741  2.69355  4.24690  2.90347  2.73739  3.18146  2.89801  2.37887  2.77519  2.98518  4.58477  3.61503
          0.00769  5.26796  5.99031  0.61958  0.77255  0.56077  0.84575
    122   4.86461  5.94995  5.89155  5.68277  2.01732  5.52794  1.65407  4.57722  5.48518  3.88148  5.13781  5.14459  5.80473  5.27117  5.37907  4.90230  2.99667  4.47145  2.47466  0.81478    126 y - - -
          2.68618  4.42225  2.77519  2.73123  3.46354  2.40513  3.72494  3.29354  2.67741  2.69355  4.24690  2.90347  2.73739  3.18146  2.89801  2.37887  2.77519  2.98518  4.58477  3.61503
          0.00769  5.26796  5.99031  0.61958  0.77255  0.56077  0.84575
    123   3.04113  4.97308  3.65500  3.08713  2.96202  3.93896  3.70610  3.53052  2.20110  2.66975  2.95292  3.55792  4.32212  3.19208  1.31283  2.98536  3.27067  2.84981  5.51776  4.24525    127 r - - -
          2.68618  4.42225  2.77519  2.73123  3.46354  2.40513  3.72494  3.29354  2.67741  2.69355  4.24690  2.90347  2.73739  3.18146  2.89801  2.37887  2.77519  2.98518  4.58477  3.61503
          0.00769  5.26796  5.99031  0.61958  0.77255  0.44156  1.03011
    124   2.70486  5.51603  3.01774  2.46669  4.86097  3.41418  3.96665  4.34674  1.37912  3.46425  3.63284  2.66094  3.12338  2.43899  2.65249  2.67442  3.23707  3.90660  5.94871  4.53799    128 k - - -
          2.68618  4.42225  2.77519  2.73123  3.46354  2.40513  3.72494  3.29354  2.67741  2.69355  4.24690  2.90347  2.73739  3.18146  2.89801  2.37887  2.77519  2.98518  4.58477  3.61503
          0.00753  5.28887  6.01122  0.61958  0.77255  0.48576  0.95510
    125   2.53627  5.07847  3.52180  2.64324  2.42311  3.47217  3.06628  3.67533  2.78607  3.31994  3.59807  3.19160  4.27575  3.03495  3.39210  2.54762  3.25322  3.38929  5.60805  1.57955    129 y - - -
          2.68618  4.42225  2.77519  2.73123  3.46354  2.40513  3.72494  3.29354  2.67741  2.69355  4.24690  2.90347  2.73739  3.18146  2.89801  2.37887  2.77519  2.98518  4.58477  3.61503
          0.00753  5.28887  6.01122  0.61958  0.77255  0.48576  0.95510
    126   2.20821  5.51620  2.99935  2.04208  4.86116  3.77975  3.13281  4.34693  1.67958  2.95919  4.55693  2.85728  4.17325  2.77694  2.64803  2.78960  2.66090  3.90679  5.94886  4.53814    130 k - - -
          2.68618  4.42225  2.77519  2.73123  3.46354  2.40513  3.72494  3.29354  2.67741  2.69355  4.24690  2.90347  2.73739  3.18146  2.89801  2.37887  2.77519  2.98518  4.58477  3.61503
          0.00753  5.28887  6.01122  0.61958  0.77255  0.48576  0.95510
    127   2.13105  4.31066  2.63399  2.37347  4.85721  2.50308  2.64409  4.34234  1.95603  3.81811  4.55431  2.94751  4.17316  2.75404  2.79084  2.75205  3.23666  3.28529  5.94672  3.94896    131 k - - -
          2.68618  4.42225  2.77519  2.73123  3.46354  2.40513  3.72494  3.29354  2.67741  2.69355  4.24690  2.90347  2.73739  3.18146  2.89801  2.37887  2.77519  2.98518  4.58477  3.61503
          0.07305  5.28887  2.72724  0.61958  0.77255  0.48576  0.95510
    128   2.97805  3.78831  3.00458  2.46110  4.67546  3.77031  3.96283  2.85535  2.51356  3.66097  4.42764  2.74584  2.63832  3.07585  2.66282  2.76255  1.55573  3.74139  5.83520  4.45295    132 t - - -
          2.68618  4.42225  2.77519  2.73123  3.46354  2.40513  3.72494  3.29354  2.67741  2.69355  4.24690  2.90347  2.73739  3.18146  2.89801  2.37887  2.77519  2.98518  4.58477  3.61503
          0.00803  5.22386  5.94620  0.61958  0.77255  0.69841  0.68791
    129   1.92978  3.51741  2.95082  3.33068  3.85951  2.43709  4.24633  2.82115  3.28420  2.93469  3.82735  3.73163  4.36697  3.58428  3.63489  1.81886  3.01306  2.25027  4.02733  4.07370    133 s - - -
          2.68618  4.42225  2.77519  2.73123  3.46354  2.40513  3.72494  3.29354  2.67741  2.69355  4.24690  2.90347  2.73739  3.18146  2.89801  2.37887  2.77519  2.98518  4.58477  3.61503
          0.00803  5.22386  5.94620  0.61958  0.77255  0.37261  1.16775
    130   2.85337  5.52618  3.03167  2.54702  4.86913  3.78503  3.44905  4.35444  2.47078  3.83052  4.56795  1.67782  2.35165  2.74353  3.20889  1.95273  2.83874  3.91579  5.95968  4.54855    134 n - - -
          2.68618  4.42225  2.77519  2.73123  3.46354  2.40513  3.72494  3.29354  2.67741  2.69355  4.24690  2.90347  2.73739  3.18146  2.89801  2.37887  2.77519  2.98518  4.58477  3.61503
          0.00753  5.28887  6.01122  0.61958  0.77255  0.48576  0.95510
    131   2.28554  5.49833  3.26285  2.32786  4.83566  3.78327  3.65886  3.49268  2.09405  3.49998  4.54108  3.06813  1.84528  2.64326  2.79907  2.56693  2.80927  3.88482  5.93555  4.52960    135 p - - -
          2.68618  4.42225  2.77519  2.73123  3.46354  2.40513  3.72494  3.29354  2.67741  2.69355  4.24690  2.90347  2.73739  3.18146  2.89801  2.37887  2.77519  2.98518  4.58477  3.61503
          0.11555  5.28887  2.26260  0.61958  0.77255  0.48576  0.95510
    132   1.58887  5.08192  3.42321  2.86445  4.29779  2.75267  3.23100  3.70153  2.85339  2.87989  4.15984  2.43839  4.20624  3.19852  2.73272  2.86196  2.97519  2.59890  5.60129  3.35974    136 a - - -
          2.68618  4.42225  2.77519  2.73123  3.46354  2.40513  3.72494  3.29354  2.67741  2.69355  4.24690  2.90347  2.73739  3.18146  2.89801  2.37887  2.77519  2.98518  4.58477  3.61503
          0.00838  5.18170  5.90405  0.61958  0.77255  0.32616  1.27903
    133   4.10243  5.36630  5.96741  5.41268  1.27359  5.31475  5.26909  2.83700  5.22971  0.86916  3.22276  5.40122  5.49138  5.14839  5.16687  4.66605  4.31191  3.33513  5.41700  2.58007    137 l - - -
          2.68618  4.42225  2.77519  2.73123  3.46354  2.40513  3.72494  3.29354  2.67741  2.69355  4.24690  2.90347  2.73739  3.18146  2.89801  2.37887  2.77519  2.98518  4.58477  3.61503
          0.00753  5.28887  6.01122  0.61958  0.77255  0.48576  0.95510
    134   2.34126  4.59971  4.31373  3.73447  2.56760  3.57572  3.92648  2.50313  3.29837  2.79826  3.71197  4.01846  4.49477  3.89316  2.94134  3.39578  3.29055  2.85879  5.19033  1.23119    138 y - - -
          2.68618  4.42225  2.77519  2.73123  3.46354  2.40513  3.72494  3.29354  2.67741  2.69355  4.24690  2.90347  2.73739  3.18146  2.89801  2.37887  2.77519  2.98518  4.58477  3.61503
          0.04671  5.28887  3.20434  0.61958  0.77255  0.48576  0.95510
    135   3.01519  5.53003  2.46879  2.38007  4.87611  3.77384  3.96878  4.36299  2.20488  3.83463  4.57170  1.82754  4.17400  1.96248  2.39281  2.46076  3.24697  3.92147  5.96012  4.54783    139 n - - -
          2.68618  4.42225  2.77519  2.73123  3.46354  2.40513  3.72494  3.29354  2.67741  2.69355  4.24690  2.90347  2.73739  3.18146  2.89801  2.37887  2.77519  2.98518  4.58477  3.61503
          0.00783  5.24999  5.97234  0.61958  0.77255  0.41019  1.08923
    136   3.05728  4.51179  4.60622  4.01445  3.61217  4.17304  2.86886  2.54177  2.50994  1.62486  1.88914  4.18714  4.54124  4.08511  3.48105  3.46396  3.10986  2.11836  5.12519  3.46971    140 l - - -
          2.68618  4.42225  2.77519  2.73123  3.46354  2.40513  3.72494  3.29354  2.67741  2.69355  4.24690  2.90347  2.73739  3.18146  2.89801  2.37887  2.77519  2.98518  4.58477  3.61503
          0.00753  5.28887  6.01122  0.61958  0.77255  0.48576  0.95510
    137   3.44506  4.78960  5.28744  4.73843  1.77029  4.56153  3.29237  2.81265  4.52638  1.64033  3.01726  4.63198  4.90998  4.59905  4.51618  3.88158  3.67443  3.05710  3.18282  1.41970    141 y - - -
          2.68618  4.42225  2.77519  2.73123  3.46354  2.40513  3.72494  3.29354  2.67741  2.69355  4.24690  2.90347  2.73739  3.18146  2.89801  2.37887  2.77519  2.98518  4.58477  3.61503
          0.00753  5.28887  6.01122  0.61958  0.77255  0.48576  0.95510
    138   2.74276  5.50194  2.67361  1.49363  4.84084  3.78223  3.96984  3.13539  2.02400  3.80453  3.49271  3.25210  4.17556  2.59819  2.56116  2.97139  2.85023  3.44282  5.93827  4.53120    142 e - - -
          2.68618  4.42225  2.77519  2.73123  3.46354  2.40513  3.72494  3.29354  2.67741  2.69355  4.24690  2.90347  2.73739  3.18146  2.89801  2.37887  2.77519  2.98518  4.58477  3.61503
          0.00753  5.28887  6.01122  0.61958  0.77255  0.48576  0.95510
    139   2.68135  5.53464  2.03831  1.71591  4.07365  2.32420  3.98178  4.36442  2.39812  3.83936  4.57658  2.51876  4.18559  3.07949  3.21608  2.43810  3.06659  3.92460  5.96780  4.55534    143 e - - -
          2.68618  4.42225  2.77519  2.73123  3.46354  2.40513  3.72494  3.29354  2.67741  2.69355  4.24690  2.90347  2.73739  3.18146  2.89801  2.37887  2.77519  2.98518  4.58477  3.61503
          0.00753  5.28887  6.01122  0.61958  0.77255  0.48576  0.95510
    140   2.16490  2.77836  3.75679  3.19955  4.04975  3.98312  3.18711  3.43837  2.88747  3.12720  4.00373  3.17167  4.36917  3.20881  3.52226  3.22136  3.29236  3.19396  5.45525  1.25593    144 y - - -
          2.68618  4.42225  2.77519  2.73123  3.46354  2.40513  3.72494  3.29354  2.67741  2.69355  4.24690  2.90347  2.73739  3.18146  2.89801  2.37887  2.77519  2.98518  4.58477  3.61503
          0.00753  5.28887  6.01122  0.61958  0.77255  0.48576  0.95510
    141   2.75826  5.24745  3.40718  1.29278  4.49367  3.84903  4.05151  3.91235  2.84019  2.30816  4.31751  3.37475  4.24040  2.85887  2.86096  2.63452  3.25729  2.36643  5.74523  4.40626    145 e - - -
          2.68618  4.42225  2.77519  2.73123  3.46354  2.40513  3.72494  3.29354  2.67741  2.69355  4.24690  2.90347  2.73739  3.18146  2.89801  2.37887  2.77519  2.98518  4.58477  3.61503
          0.00753  5.28887  6.01122  0.61958  0.77255  0.48576  0.95510
    142   2.80618  5.52287  2.65425  1.56900  4.86914  3.78447  3.54086  4.35454  1.54989  3.82769  3.95118  3.25181  4.17824  2.78475  2.47287  2.97468  3.05539  3.91424  5.95386  4.54415    146 k - - -
          2.68618  4.42225  2.77519  2.73123  3.46354  2.40513  3.72494  3.29354  2.67741  2.69355  4.24690  2.90347  2.73739  3.18146  2.89801  2.37887  2.77519  2.98518  4.58477  3.61503
          0.00753  5.28887  6.01122  0.61958  0.77255  0.48576  0.95510
    143   3.22552  5.60614  3.54782  2.94880  4.96548  3.97979  4.08607  4.39791  1.34816  3.15970  3.63824  3.46121  4.35762  2.18706  1.82426  3.20186  2.26693  4.00765  5.99533  4.66662    147 k - - -
          2.68618  4.42225  2.77519  2.73123  3.46354  2.40513  3.72494  3.29354  2.67741  2.69355  4.24690  2.90347  2.73739  3.18146  2.89801  2.37887  2.77519  2.98518  4.58477  3.61503
          0.00753  5.28887  6.01122  0.61958  0.77255  0.48576  0.95510
    144   4.54817  5.69798  6.56618  6.00542  3.88698  6.07287  6.40477  2.35725  5.90414  0.37994  3.29983  6.25913  5.98203  5.67268  5.80876  5.51306  4.74825  2.21499  6.22768  5.33586    148 L - - -
          2.68618  4.42225  2.77519  2.73123  3.46354  2.40513  3.72494  3.29354  2.67741  2.69355  4.24690  2.90347  2.73739  3.18146  2.89801  2.37887  2.77519  2.98518  4.58477  3.61503
          0.00753  5.28887  6.01122  0.61958  0.77255  0.48576  0.95510
    145   2.83560  3.14999  3.29371  2.07853  4.73951  3.46889  3.98745  3.11777  1.96377  3.71987  3.52808  3.27903  4.18893  1.94920  2.73498  2.67949  2.69543  3.52506  5.88429  4.49586    149 q - - -
          2.68618  4.42225  2.77519  2.73123  3.46354  2.40513  3.72494  3.29354  2.67741  2.69355  4.24690  2.90347  2.73739  3.18146  2.89801  2.37887  2.77519  2.98518  4.58477  3.61503
          0.00753  5.28887  6.01122  0.61958  0.77255  0.48576  0.95510
    146   2.22431  5.50863  3.00414  1.93956  4.84901  2.90109  3.61523  4.33188  2.49365  3.07601  4.55066  3.06591  4.17654  2.89589  3.20045  1.57550  2.92281  3.89678  5.94405  4.53560    150 s - - -
          2.68618  4.42225  2.77519  2.73123  3.46354  2.40513  3.72494  3.29354  2.67741  2.69355  4.24690  2.90347  2.73739  3.18146  2.89801  2.37887  2.77519  2.98518  4.58477  3.61503
          0.00753  5.28887  6.01122  0.61958  0.77255  0.48576  0.95510
    147   3.26965  3.19137  5.11034  4.53207  1.15327  4.40457  4.52819  3.07136  4.33164  2.61350  2.90831  4.50136  4.76267  4.44713  4.35390  3.02351  3.50126  2.89481  4.92233  1.64759    151 f - - -
          2.68618  4.42225  2.77519  2.73123  3.46354  2.40513  3.72494  3.29354  2.67741  2.69355  4.24690  2.90347  2.73739  3.18146  2.89801  2.37887  2.77519  2.98518  4.58477  3.61503
          0.00753  5.28887  6.01122  0.61958  0.77255  0.48576  0.95510
    148   5.03194  6.48270  5.87995  5.94973  6.77394  0.04380  6.77531  6.85237  6.23895  6.21217  7.31626  6.05504  5.85704  6.47551  6.18011  5.26222  5.57477  6.17900  7.37826  6.96675    152 G - - -
          2.68618  4.42225  2.77519  2.73123  3.46354  2.40513  3.72494  3.29354  2.67741  2.69355  4.24690  2.90347  2.73739  3.18146  2.89801  2.37887  2.77519  2.98518  4.58477  3.61503
          0.02719  5.28887  3.82714  0.61958  0.77255  0.48576  0.95510
    149   3.17734  4.89591  5.63265  5.06434  2.42517  4.93880  5.35887  1.12146  4.89965  2.21053  3.06806  5.10364  5.23126  5.02935  4.93301  4.28615  3.84419  1.28132  5.76038  4.60135    153 i - - -
          2.68618  4.42225  2.77519  2.73123  3.46354  2.40513  3.72494  3.29354  2.67741  2.69355  4.24690  2.90347  2.73739  3.18146  2.89801  2.37887  2.77519  2.98518  4.58477  3.61503
          0.02810  5.26936  3.79155  0.61958  0.77255  0.55597  0.85218
    150   2.60904  4.74080  3.07279  2.20286  4.82184  3.76322  3.56199  4.30336  1.71748  3.18968  4.52519  3.04778  4.15652  2.68414  2.08966  2.56133  3.21833  2.65694  5.91915  4.51215    154 k - - -
          2.68618  4.42225  2.77519  2.73123  3.46354  2.40513  3.72494  3.29354  2.67741  2.69355  4.24690  2.90347  2.73739  3.18146  2.89801  2.37887  2.77519  2.98518  4.58477  3.61503
          0.00783  5.24910  5.97145  0.61958  0.77255  0.62272  0.76891
    151   3.42309  4.75969  5.40005  4.79693  2.02369  4.63973  4.95872  1.49425  4.59612  1.60057  3.58491  4.80210  4.95013  4.68258  4.59259  3.96459  3.65194  1.58764  3.38059  4.19018    155 i - - -
          2.68618  4.42225  2.77519  2.73123  3.46354  2.40513  3.72494  3.29354  2.67741  2.69355  4.24690  2.90347  2.73739  3.18146  2.89801  2.37887  2.77519  2.98518  4.58477  3.61503
          0.00783  5.24910  5.97145  0.61958  0.77255  0.62272  0.76891
    152   3.06634  4.44870  4.96120  4.35252  2.92367  2.95911  4.56682  2.26447  4.15464  2.11993  2.50088  3.18632  4.59616  4.29982  4.18919  3.54332  3.29887  1.16537  5.07977  3.90213    156 v - - -
          2.68618  4.42225  2.77519  2.73123  3.46354  2.40513  3.72494  3.29354  2.67741  2.69355  4.24690  2.90347  2.73739  3.18146  2.89801  2.37887  2.77519  2.98518  4.58477  3.61503
          0.00783  5.24910  5.97145  0.61958  0.77255  0.40876  1.09206
    153   2.52981  5.51732  2.54292  2.45511  4.86249  2.74681  3.96687  4.34860  1.90035  3.82265  4.55799  2.75266  2.98435  2.70642  3.19462  2.12306  2.68233  3.90802  5.94992  3.39962    157 k - - -
          2.68618  4.42225  2.77519  2.73123  3.46354  2.40513  3.72494  3.29354  2.67741  2.69355  4.24690  2.90347  2.73739  3.18146  2.89801  2.37887  2.77519  2.98518  4.58477  3.61503
          0.00753  5.28887  6.01122  0.61958  0.77255  0.48576  0.95510
    154   2.56209  5.41151  3.30239  2.00853  3.49895  2.94212  3.58781  3.74984  2.43716  2.38557  4.46355  3.05942  4.19237  2.77179  2.25110  2.67997  2.65759  3.77916  3.93021  4.48659    158 e - - -
          2.68618  4.42225  2.77519  2.73123  3.46354  2.40513  3.72494  3.29354  2.67741  2.69355  4.24690  2.90347  2.73739  3.18146  2.89801  2.37887  2.77519  2.98518  4.58477  3.61503
          0.08987  5.28887  2.51456  0.61958  0.77255  0.48576  0.95510
    155   2.96734  3.94997  2.55169  1.85123  3.99535  3.74637  3.93491  3.79064  2.41328  3.74399  4.48893  2.17454  3.29185  2.52771  3.16558  2.93615  2.42530  3.04702  5.88567  3.85902    159 e - - -
          2.68618  4.42225  2.77519  2.73123  3.46354  2.40513  3.72494  3.29354  2.67741  2.69355  4.24690  2.90347  2.73739  3.18146  2.89801  2.37887  2.77519  2.98518  4.58477  3.61503
          0.00817  5.20718  5.92953  0.61958  0.77255  0.74450  0.64430
    156   2.15846  5.47140  2.87397  1.64325  4.81365  3.11507  3.92934  3.53016  2.26692  3.44707  4.51283  2.41436  4.13533  2.60189  3.15762  2.59070  3.19848  3.47922  5.90575  4.49643    160 e - - -
          2.68618  4.42225  2.77519  2.73123  3.46354  2.40513  3.72494  3.29354  2.67741  2.69355  4.24690  2.90347  2.73739  3.18146  2.89801  2.37887  2.77519  2.98518  4.58477  3.61503
          0.00817  5.20718  5.92953  0.61958  0.77255  0.74450  0.64430
    157   2.78919  4.44634  4.83571  2.75938  2.47838  4.20084  4.52724  1.83873  4.05710  1.44425  3.55101  4.30336  3.22445  4.22061  4.12801  3.50538  3.27846  2.06771  5.07332  3.89410    161 l - - -
          2.68618  4.42225  2.77519  2.73123  3.46354  2.40513  3.72494  3.29354  2.67741  2.69355  4.24690  2.90347  2.73739  3.18146  2.89801  2.37887  2.77519  2.98518  4.58477  3.61503
          0.06247  5.20718  2.89888  0.61958  0.77255  0.74450  0.64430
    158   2.14445  3.98359  3.49573  2.03432  3.45114  2.89362  4.05462  3.23711  2.42462  2.49044  4.05041  3.42587  4.22216  3.03089  3.35392  2.33373  3.02256  2.86820  5.50313  3.38861    162 e - - -
          2.68618  4.42225  2.77519  2.73123  3.46354  2.40513  3.72494  3.29354  2.67741  2.69355  4.24690  2.90347  2.73739  3.18146  2.89801  2.37887  2.77519  2.98518  4.58477  3.61503
          0.05367  5.15333  3.06880  0.61958  0.77255  0.75654  0.63353
    159   2.10615  5.40276  2.74762  2.43175  3.59116  3.12904  3.90288  4.20483  2.51335  3.15391  3.90517  2.43731  3.24701  2.84286  2.74767  2.15181  2.98161  3.18581  5.84582  4.44541    163 a - - -
          2.68618  4.42225  2.77519  2.73123  3.46354  2.40513  3.72494  3.29354  2.67741  2.69355  4.24690  2.90347  2.73739  3.18146  2.89801  2.37887  2.77519  2.98518  4.58477  3.61503
          0.00880  5.13318  5.85553  0.61958  0.77255  0.69452  0.69178
    160   2.24953  3.98998  3.07471  2.12956  4.53849  3.34823  3.96519  2.91569  2.40742  3.13738  3.83093  3.27315  3.34876  2.95340  2.86575  2.31826  2.51355  2.95417  5.74821  3.91177    164 e - - -
          2.68618  4.42225  2.77519  2.73123  3.46354  2.40513  3.72494  3.29354  2.67741  2.69355  4.24690  2.90347  2.73739  3.18146  2.89801  2.37887  2.77519  2.98518  4.58477  3.61503
          0.00839  5.18020  5.90254  0.61958  0.77255  0.81337  0.58584
    161   2.37578  4.43031  4.64578  4.05005  2.12506  3.64916  4.44479  2.68813  3.89902  1.39378  3.25065  4.18048  3.20418  4.08797  4.01774  2.74072  2.46905  2.68084  5.04712  3.86241    165 l - - -
          2.68618  4.42225  2.77519  2.73123  3.46354  2.40513  3.72494  3.29354  2.67741  2.69355  4.24690  2.90347  2.73739  3.18146  2.89801  2.37887  2.77519  2.98518  4.58477  3.61503
          0.03756  5.18020  3.46604  0.61958  0.77255  0.81337  0.58584
    162   2.79892  3.45684  3.00645  2.07999  4.68234  3.39918  3.92084  2.70468  2.44262  3.37040  4.42000  2.66463  3.26714  2.53667  3.15652  2.18888  2.67424  3.09657  5.82356  4.43356    166 e - - -
          2.68618  4.42225  2.77519  2.73123  3.46354  2.40513  3.72494  3.29354  2.67741  2.69355  4.24690  2.90347  2.73739  3.18146  2.89801  2.37887  2.77519  2.98518  4.58477  3.61503
          0.03019  5.15127  3.73176  0.61958  0.77255  0.73507  0.65291
    163   2.51782  5.43468  2.74455  2.12201  4.02921  2.42420  3.91008  2.86758  2.31486  3.73622  4.11460  2.88814  3.45554  2.58829  2.91858  2.51881  2.75908  3.37688  5.87265  4.46705    167 e - - -
          2.68618  4.42225  2.77519  2.73123  3.46354  2.40513  3.72494  3.29354  2.67741  2.69355  4.24690  2.90347  2.73739  3.18146  2.89801  2.37887  2.77519  2.98518  4.58477  3.61503
          0.03264  5.15945  3.63558  0.61958  0.77255  0.86213  0.54863
    164   2.51790  5.44461  2.76477  2.23095  4.33306  3.25360  3.89472  4.27568  1.86998  3.74990  4.48527  2.64279  3.32536  2.27916  2.89789  2.33565  2.95079  3.17654  5.87728  4.46631    168 k - - -
          2.68618  4.42225  2.77519  2.73123  3.46354  2.40513  3.72494  3.29354  2.67741  2.69355  4.24690  2.90347  2.73739  3.18146  2.89801  2.37887  2.77519  2.98518  4.58477  3.61503
          0.00878  5.13559  5.85793  0.61958  0.77255  0.61071  0.78299
    165   2.77452  4.27699  2.96207  1.67497  4.79911  3.05097  3.92774  3.88971  1.69152  3.22299  3.86017  3.09583  3.36020  2.71969  2.98687  2.92913  2.83327  3.84749  5.89647  4.48923    169 e - - -
          2.68618  4.42225  2.77519  2.73123  3.46354  2.40513  3.72494  3.29354  2.67741  2.69355  4.24690  2.90347  2.73739  3.18146  2.89801  2.37887  2.77519  2.98518  4.58477  3.61503
          0.00822  5.20097  5.92332  0.61958  0.77255  0.60492  0.78991
    166   2.86554  3.48341  2.90050  2.16896  4.81320  2.99215  3.94158  3.84439  1.79758  3.52403  4.51640  2.96341  2.98838  2.36694  2.96319  2.94295  2.68403  3.56643  5.91047  3.25893    170 k - - -
          2.68618  4.42225  2.77519  2.73123  3.46354  2.40513  3.72494  3.29354  2.67741  2.69355  4.24690  2.90347  2.73739  3.18146  2.89801  2.37887  2.77519  2.98518  4.58477  3.61503
          0.00798  5.23066  5.95300  0.61958  0.77255  0.57197  0.83106
    167   2.58373  4.52724  2.97746  2.26202  4.83031  2.98038  3.94945  4.31372  2.37327  3.39026  4.53050  2.38099  3.17712  2.62526  2.63231  2.21007  2.82668  2.91168  5.92376  3.68409    171 s - - -
          2.68618  4.42225  2.77519  2.73123  3.46354  2.40513  3.72494  3.29354  2.67741  2.69355  4.24690  2.90347  2.73739  3.18146  2.89801  2.37887  2.77519  2.98518  4.58477  3.61503
          0.17522  5.24999  1.86124  0.61958  0.77255  0.61990  0.77219
    168   2.76151  5.33047  3.20048  2.28534  3.93878  3.70202  3.49635  3.61862  1.63793  3.10428  4.38106  2.75647  3.14280  2.81481  2.87390  2.80824  2.76247  2.59599  5.78594  4.39856    172 k - - -
          2.68618  4.42225  2.77519  2.73123  3.46354  2.40513  3.72494  3.29354  2.67741  2.69355  4.24690  2.90347  2.73739  3.18146  2.89801  2.37887  2.77519  2.98518  4.58477  3.61503
          0.03826  5.08402  3.46273  0.61958  0.77255  1.01477  0.45018
    169   2.44689  5.36738  2.87088  2.32324  4.02454  3.67995  3.14077  3.09576  2.26681  2.80060  3.91407  2.65648  3.58602  2.45726  2.61062  2.49188  3.13058  3.74855  5.81072  3.57020    173 k - - -
          2.68618  4.42225  2.77519  2.73123  3.46354  2.40513  3.72494  3.29354  2.67741  2.69355  4.24690  2.90347  2.73739  3.18146  2.89801  2.37887  2.77519  2.98518  4.58477  3.61503
          0.00952  5.05528  5.77762  0.61958  0.77255  0.95298  0.48709
    170   2.23842  5.41062  2.80123  1.92186  4.75134  3.34311  3.87291  3.80445  2.39476  3.71405  4.45251  3.15410  2.43517  2.70196  2.92181  2.04735  3.14141  3.52704  5.84591  4.43752    174 e - - -
          2.68618  4.42225  2.77519  2.73123  3.46354  2.40513  3.72494  3.29354  2.67741  2.69355  4.24690  2.90347  2.73739  3.18146  2.89801  2.37887  2.77519  2.98518  4.58477  3.61503
          0.00929  5.07939  5.80173  0.61958  0.77255  0.92870  0.50263
    171   1.86777  5.41586  2.80747  2.03516  4.75515  3.69434  3.88257  4.23705  2.12472  3.71874  4.45826  3.00733  3.54606  2.98088  2.95250  2.29127  2.42920  3.19031  5.85216  4.44468    175 a - - -
          2.68618  4.42225  2.77519  2.73123  3.46354  2.40513  3.72494  3.29354  2.67741  2.69355  4.24690  2.90347  2.73739  3.18146  2.89801  2.37887  2.77519  2.98518  4.58477  3.61503
          0.00911  5.09914  5.82149  0.61958  0.77255  0.85473  0.55408
    172   2.49964  5.35460  2.99335  2.18500  4.66460  3.71988  3.91100  2.37966  2.35808  3.64480  3.81858  2.94023  2.09026  2.85537  2.94956  2.67420  2.84021  3.41739  5.80885  4.42011    176 p - - -
          2.68618  4.42225  2.77519  2.73123  3.46354  2.40513  3.72494  3.29354  2.67741  2.69355  4.24690  2.90347  2.73739  3.18146  2.89801  2.37887  2.77519  2.98518  4.58477  3.61503
          0.00886  5.12667  5.84901  0.61958  0.77255  0.93277  0.49999
    173   2.47334  4.17781  2.95045  1.81412  4.74665  2.88753  3.89687  3.82978  2.33234  3.16293  3.73287  2.25970  2.89953  2.99702  2.91530  2.75195  2.97564  3.79757  5.85287  4.44901    177 e - - -
          2.68618  4.42225  2.77519  2.73123  3.46354  2.40513  3.72494  3.29354  2.67741  2.69355  4.24690  2.90347  2.73739  3.18146  2.89801  2.37887  2.77519  2.98518  4.58477  3.61503
          0.00886  5.12667  5.84901  0.61958  0.77255  0.93277  0.49999
    174   2.29647  5.42303  3.00020  2.41638  4.76063  3.06695  3.05817  2.89292  1.98268  3.26813  3.79988  2.78842  4.10010  2.51090  2.77053  2.38098  3.01029  3.80965  5.86020  4.45380    178 k - - -
          2.68618  4.42225  2.77519  2.73123  3.46354  2.40513  3.72494  3.29354  2.67741  2.69355  4.24690  2.90347  2.73739  3.18146  2.89801  2.37887  2.77519  2.98518  4.58477  3.61503
          0.05037  5.12667  3.14219  0.61958  0.77255  0.72306  0.66410
    175   2.53745  4.15816  2.62846  2.06411  4.73394  2.94865  3.90131  3.36950  2.03010  2.82335  3.90327  2.73781  3.05073  2.77970  3.13248  2.77320  2.91171  3.49716  5.84710  4.44594    179 k - - -
          2.68618  4.42225  2.77519  2.73123  3.46354  2.40513  3.72494  3.29354  2.67741  2.69355  4.24690  2.90347  2.73739  3.18146  2.89801  2.37887  2.77519  2.98518  4.58477  3.61503
          0.02486  5.13120  3.98201  0.61958  0.77255  0.92343  0.50610
    176   2.74074  5.39869  3.18998  1.69902  4.72782  3.70644  3.89537  4.20252  2.01198  2.55854  4.44371  2.42378  3.68305  2.67983  3.12566  2.63347  2.93901  3.00260  5.84095  4.44005    180 e - - -
          2.68618  4.42225  2.77519  2.73123  3.46354  2.40513  3.72494  3.29354  2.67741  2.69355  4.24690  2.90347  2.73739  3.18146  2.89801  2.37887  2.77519  2.98518  4.58477  3.61503
          0.04845  5.11530  3.18723  0.61958  0.77255  0.95565  0.48542
    177   2.90908  4.15039  3.17414  2.13511  4.70660  3.07459  3.87805  3.72288  2.22325  3.67639  4.42360  3.06020  2.29180  2.72653  2.88573  2.40587  2.06900  3.75994  5.82127  4.42094    181 t - - -
          2.68618  4.42225  2.77519  2.73123  3.46354  2.40513  3.72494  3.29354  2.67741  2.69355  4.24690  2.90347  2.73739  3.18146  2.89801  2.37887  2.77519  2.98518  4.58477  3.61503
          0.00932  5.07617  5.79852  0.61958  0.77255  1.02880  0.44229
    178   2.29992  5.34713  2.61691  2.47884  4.66295  3.69460  3.88496  3.43847  2.07582  2.94031  4.39562  3.17432  3.53203  2.99158  2.64826  1.93686  2.72843  3.12962  5.79775  4.40520    182 s - - -
          2.68618  4.42225  2.77519  2.73123  3.46354  2.40513  3.72494  3.29354  2.67741  2.69355  4.24690  2.90347  2.73739  3.18146  2.89801  2.37887  2.77519  2.98518  4.58477  3.61503
          0.03857  5.07617  3.45489  0.61958  0.77255  1.02880  0.44229
    179   2.74699  5.28477  3.19851  1.82226  3.64432  2.60046  3.88469  3.31055  2.42670  3.56932  4.33841  3.18088  2.98574  2.35232  3.12472  2.70830  2.50398  3.25256  5.74736  3.91618    183 e - - -
          2.68618  4.42225  2.77519  2.73123  3.46354  2.40513  3.72494  3.29354  2.67741  2.69355  4.24690  2.90347  2.73739  3.18146  2.89801  2.37887  2.77519  2.98518  4.58477  3.61503
          0.30536  5.04720  1.35980  0.61958  0.77255  0.49743  0.93672
    180   2.48660  4.97043  2.34196  2.38234  2.65698  3.37922  3.56686  3.58636  2.75590  2.61524  4.04861  3.04814  3.69337  3.10006  3.20720  2.74385  2.89923  2.48951  5.49108  3.15227    184 d - - -
          2.68618  4.42225  2.77519  2.73123  3.46354  2.40513  3.72494  3.29354  2.67741  2.69355  4.24690  2.90347  2.73739  3.18146  2.89801  2.37887  2.77519  2.98518  4.58477  3.61503
          0.01055  4.95315  5.67549  0.61958  0.77255  0.66397  0.72320
    181   2.75067  3.47796  3.62164  3.55754  2.76470  4.00261  3.76534  2.63813  3.47793  1.93017  3.63225  2.89130  4.37643  3.27853  2.74929  2.96242  2.68883  2.26379  5.12236  2.62660    185 l - - -
          2.68618  4.42225  2.77519  2.73123  3.46354  2.40513  3.72494  3.29354  2.67741  2.69355  4.24690  2.90347  2.73739  3.18146  2.89801  2.37887  2.77519  2.98518  4.58477  3.61503
          0.00902  5.10849  5.83084  0.61958  0.77255  0.64317  0.74575
    182   2.99724  4.44485  4.57498  3.98237  3.54488  3.64950  4.42817  1.86039  3.84258  1.68347  3.56092  4.14299  4.48552  3.46470  2.89851  2.86293  2.55677  2.15602  5.05924  2.51257    186 l - - -
          2.68618  4.42225  2.77519  2.73123  3.46354  2.40513  3.72494  3.29354  2.67741  2.69355  4.24690  2.90347  2.73739  3.18146  2.89801  2.37887  2.77519  2.98518  4.58477  3.61503
          0.00839  5.18118  5.90352  0.61958  0.77255  0.67582  0.71078
    183   2.96837  5.47764  2.24218  2.36933  4.82200  2.62999  3.92915  4.30755  2.44209  2.76628  4.51857  2.53455  4.13530  2.64641  2.66338  2.04582  2.64905  3.86791  5.91066  4.49997    187 s - - -
          2.68618  4.42225  2.77519  2.73123  3.46354  2.40513  3.72494  3.29354  2.67741  2.69355  4.24690  2.90347  2.73739  3.18146  2.89801  2.37887  2.77519  2.98518  4.58477  3.61503
          0.00817  5.20718  5.92953  0.61958  0.77255  0.53918  0.87521
    184   2.98596  5.49159  2.91986  2.46473  4.83465  2.97231  3.94752  3.74666  1.40818  3.79594  4.53282  2.64430  3.43994  2.82918  2.46863  2.79164  3.03307  2.87166  5.92540  4.51581    188 k - - -
          2.68618  4.42225  2.77519  2.73123  3.46354  2.40513  3.72494  3.29354  2.67741  2.69355  4.24690  2.90347  2.73739  3.18146  2.89801  2.37887  2.77519  2.98518  4.58477  3.61503
          0.00785  5.24681  5.96915  0.61958  0.77255  0.62993  0.76064
    185   2.71210  5.48400  3.29902  2.73897  4.83117  2.90001  3.98096  4.30082  1.29527  3.78986  4.54017  3.04559  4.19296  3.08358  1.92980  2.61813  2.87518  3.53330  5.92609  4.53643    189 k - - -
          2.68618  4.42225  2.77519  2.73123  3.46354  2.40513  3.72494  3.29354  2.67741  2.69355  4.24690  2.90347  2.73739  3.18146  2.89801  2.37887  2.77519  2.98518  4.58477  3.61503
          0.00785  5.24681  5.96915  0.61958  0.77255  0.40514  1.09926
    186   3.12262  5.09856  5.85872  5.29932  3.46566  5.21231  5.63931  2.03161  5.15277  0.86162  3.82086  5.37652  5.44814  5.23613  5.17935  4.57492  4.07029  1.33714  5.94493  4.83133    190 l - - -
          2.68618  4.42225  2.77519  2.73123  3.46354  2.40513  3.72494  3.29354  2.67741  2.69355  4.24690  2.90347  2.73739  3.18146  2.89801  2.37887  2.77519  2.98518  4.58477  3.61503
          0.00753  5.28887  6.01122  0.61958  0.77255  0.48576  0.95510
    187   3.21408  4.58645  5.08318  4.48286  3.22473  4.40371  4.74533  1.07048  3.13066  2.03950  3.66185  4.52925  4.75438  3.78737  4.34426  3.71716  3.44746  1.63047  5.25644  4.08069    191 i - - -
          2.68618  4.42225  2.77519  2.73123  3.46354  2.40513  3.72494  3.29354  2.67741  2.69355  4.24690  2.90347  2.73739  3.18146  2.89801  2.37887  2.77519  2.98518  4.58477  3.61503
          0.00753  5.28887  6.01122  0.61958  0.77255  0.48576  0.95510
    188   3.02101  4.24778  2.86950  2.92397  4.36296  3.42183  4.08918  3.22899  2.91524  3.39566  4.22453  2.95947  4.26258  3.25953  3.36777  1.92814  1.32961  3.46463  5.66556  3.24761    192 t - - -
          2.68618  4.42225  2.77519  2.73123  3.46354  2.40513  3.72494  3.29354  2.67741  2.69355  4.24690  2.90347  2.73739  3.18146  2.89801  2.37887  2.77519  2.98518  4.58477  3.61503
          0.00753  5.28887  6.01122  0.61958  0.77255  0.48576  0.95510
    189   2.89081  5.59944  3.22602  0.85799  4.92724  3.86619  4.12363  4.39225  2.89144  3.01469  4.67792  3.35279  4.30596  2.54284  3.37362  2.50398  3.41008  3.98707  6.06559  4.66854    193 e - - -
          2.68618  4.42225  2.77519  2.73123  3.46354  2.40513  3.72494  3.29354  2.67741  2.69355  4.24690  2.90347  2.73739  3.18146  2.89801  2.37887  2.77519  2.98518  4.58477  3.61503
          0.00753  5.28887  6.01122  0.61958  0.77255  0.48576  0.95510
    190   2.51641  5.51415  2.74251  2.57996  4.85816  3.10168  3.96733  4.34331  2.00652  3.81893  4.07183  3.08460  4.17365  2.88363  2.26376  1.70667  2.51391  3.90423  5.94741  4.53720    194 s - - -
          2.68618  4.42225  2.77519  2.73123  3.46354  2.40513  3.72494  3.29354  2.67741  2.69355  4.24690  2.90347  2.73739  3.18146  2.89801  2.37887  2.77519  2.98518  4.58477  3.61503
          0.00753  5.28887  6.01122  0.61958  0.77255  0.48576  0.95510
    191   2.64122  5.27076  2.11946  2.07389  4.52519  3.39993  4.03279  2.76539  2.67854  2.42347  3.31436  3.34934  4.22314  3.17082  2.62753  2.86505  2.73280  2.84708  5.76187  4.41338    195 e - - -
          2.68618  4.42225  2.77519  2.73123  3.46354  2.40513  3.72494  3.29354  2.67741  2.69355  4.24690  2.90347  2.73739  3.18146  2.89801  2.37887  2.77519  2.98518  4.58477  3.61503
          0.00753  5.28887  6.01122  0.61958  0.77255  0.48576  0.95510
    192   1.76206  4.63346  5.00515  4.41565  3.75656  4.43395  4.78222  1.48017  2.88655  1.58873  3.73312  4.51910  4.78661  4.43629  4.34730  3.74511  3.48214  2.07246  5.33932  4.15730    196 i - - -
          2.68618  4.42225  2.77519  2.73123  3.46354  2.40513  3.72494  3.29354  2.67741  2.69355  4.24690  2.90347  2.73739  3.18146  2.89801  2.37887  2.77519  2.98518  4.58477  3.61503
          0.00753  5.28887  6.01122  0.61958  0.77255  0.48576  0.95510
    193   2.61945  5.52047  3.03293  2.34289  4.86521  3.46650  3.97505  3.86789  1.52211  3.82333  4.56211  3.26027  4.18473  2.64151  1.63826  2.98272  3.24960  3.91113  5.95121  3.98859    197 k - - -
          2.68618  4.42225  2.77519  2.73123  3.46354  2.40513  3.72494  3.29354  2.67741  2.69355  4.24690  2.90347  2.73739  3.18146  2.89801  2.37887  2.77519  2.98518  4.58477  3.61503
          0.00753  5.28887  6.01122  0.61958  0.77255  0.48576  0.95510
    194   2.80237  5.51935  2.68149  1.94202  4.86526  3.77964  3.15574  4.35177  1.73031  2.90855  4.55985  2.55460  4.17339  2.57954  2.88331  2.32546  3.23796  3.91045  5.95140  4.54001    198 k - - -
          2.68618  4.42225  2.77519  2.73123  3.46354  2.40513  3.72494  3.29354  2.67741  2.69355  4.24690  2.90347  2.73739  3.18146  2.89801  2.37887  2.77519  2.98518  4.58477  3.61503
          0.00753  5.28887  6.01122  0.61958  0.77255  0.48576  0.95510
    195   2.44547  3.69012  5.02395  4.40871  2.93140  4.23119  4.56463  2.25348  4.19395  1.25776  2.73855  4.39304  4.59485  4.32542  3.24777  3.54241  3.03723  2.43990  3.25835  3.09745    199 l - - -
          2.68618  4.42225  2.77519  2.73123  3.46354  2.40513  3.72494  3.29354  2.67741  2.69355  4.24690  2.90347  2.73739  3.18146  2.89801  2.37887  2.77519  2.98518  4.58477  3.61503
          0.00753  5.28887  6.01122  0.61958  0.77255  0.48576  0.95510
    196   2.61643  2.68109  3.53639  3.51426  2.80454  2.79034  3.29278  2.53777  2.48176  2.69562  3.78099  2.85823  4.43957  3.43085  3.76028  3.32069  3.27509  2.45779  3.61460  2.57393    200 v - - -
          2.68618  4.42225  2.77519  2.73123  3.46354  2.40513  3.72494  3.29354  2.67741  2.69355  4.24690  2.90347  2.73739  3.18146  2.89801  2.37887  2.77519  2.98518  4.58477  3.61503
          0.00753  5.28887  6.01122  0.61958  0.77255  0.48576  0.95510
    197   3.00750  3.34360  2.83217  2.10976  3.61082  3.07217  3.59641  3.51426  2.33402  2.63625  4.49189  2.84302  4.18609  2.22870  2.96465  2.68460  2.83564  3.13727  5.89437  3.96011    201 e - - -
          2.68618  4.42225  2.77519  2.73123  3.46354  2.40513  3.72494  3.29354  2.67741  2.69355  4.24690  2.90347  2.73739  3.18146  2.89801  2.37887  2.77519  2.98518  4.58477  3.61503
          0.00753  5.28887  6.01122  0.61958  0.77255  0.48576  0.95510
    198   2.82913  5.51519  2.84226  2.20695  4.85983  2.92690  3.50785  3.87362  1.32593  3.54127  3.95614  3.05855  4.17313  2.61247  2.76467  2.96831  2.82492  3.90561  5.94808  4.53752    202 k - - -
          2.68618  4.42225  2.77519  2.73123  3.46354  2.40513  3.72494  3.29354  2.67741  2.69355  4.24690  2.90347  2.73739  3.18146  2.89801  2.37887  2.77519  2.98518  4.58477  3.61503
          0.12681  5.28887  2.17111  0.61958  0.77255  0.48576  0.95510
    199   2.49200  5.29007  3.29230  2.47916  4.62105  1.18038  4.07704  4.05560  2.87884  2.70969  4.43103  2.72537  3.57187  3.21726  3.35359  2.81301  3.27964  3.69308  5.84837  4.49259    203 g - - -
          2.68618  4.42225  2.77519  2.73123  3.46354  2.40513  3.72494  3.29354  2.67741  2.69355  4.24690  2.90347  2.73739  3.18146  2.89801  2.37887  2.77519  2.98518  4.58477  3.61503
          0.00848  5.17054  5.89289  0.61958  0.77255  0.31601  1.30582
    200   2.49445  3.23452  3.35341  2.09493  4.58540  3.18870  2.94656  4.02099  2.68524  3.58865  4.37809  2.24368  4.21309  3.14843  3.26941  2.61786  3.24347  2.90456  5.79764  2.13576    204 e - - -
          2.68618  4.42225  2.77519  2.73123  3.46354  2.40513  3.72494  3.29354  2.67741  2.69355  4.24690  2.90347  2.73739  3.18146  2.89801  2.37887  2.77519  2.98518  4.58477  3.61503
          0.00753  5.28887  6.01122  0.61958  0.77255  0.48576  0.95510
    201   3.00838  5.49108  3.26832  2.48939  4.82520  3.15146  3.97363  3.83642  1.65066  3.79130  4.18462  3.25812  4.17923  2.39190  2.40348  2.02804  2.58738  3.02304  5.93003  4.52671    205 k - - -
          2.68618  4.42225  2.77519  2.73123  3.46354  2.40513  3.72494  3.29354  2.67741  2.69355  4.24690  2.90347  2.73739  3.18146  2.89801  2.37887  2.77519  2.98518  4.58477  3.61503
          0.02719  5.28887  3.82714  0.61958  0.77255  0.48576  0.95510
    202   2.74194  4.25140  2.60631  1.82772  4.84563  3.77057  3.64244  3.80278  2.11041  3.80689  3.77519  3.05540  4.16399  2.56246  2.61104  2.81320  2.01075  3.89205  5.93617  4.52634    206 e - - -
          2.68618  4.42225  2.77519  2.73123  3.46354  2.40513  3.72494  3.29354  2.67741  2.69355  4.24690  2.90347  2.73739  3.18146  2.89801  2.37887  2.77519  2.98518  4.58477  3.61503
          0.00768  5.26936  5.99171  0.61958  0.77255  0.44424  1.02531
    203   4.14253  5.35404  6.19318  5.64590  2.70520  5.60510  6.02595  1.07886  5.52559  1.10885  3.75337  5.77873  5.72603  5.50413  5.51732  4.99958  4.36900  1.82383  6.13851  5.09771    207 i - - -
          2.68618  4.42225  2.77519  2.73123  3.46354  2.40513  3.72494  3.29354  2.67741  2.69355  4.24690  2.90347  2.73739  3.18146  2.89801  2.37887  2.77519  2.98518  4.58477  3.61503
          0.00753  5.28887  6.01122  0.61958  0.77255  0.48576  0.95510
    204   2.17842  2.51629  3.92625  2.40763  3.49498  3.61976  4.27473  3.24896  3.01378  2.15753  3.18027  3.51566  4.39950  3.61243  2.60418  2.71277  3.26986  2.26661  5.33508  3.71691    208 l - - -
          2.68618  4.42225  2.77519  2.73123  3.46354  2.40513  3.72494  3.29354  2.67741  2.69355  4.24690  2.90347  2.73739  3.18146  2.89801  2.37887  2.77519  2.98518  4.58477  3.61503
          0.00753  5.28887  6.01122  0.61958  0.77255  0.48576  0.95510
    205   3.44885  5.12741  6.04571  5.56716  4.54347  5.52173  6.21507  1.12489  5.49849  2.05764  4.29835  5.68791  5.75632  5.74022  5.63666  4.94012  3.59621  0.87894  6.56369  5.34139    209 v - - -
          2.68618  4.42225  2.77519  2.73123  3.46354  2.40513  3.72494  3.29354  2.67741  2.69355  4.24690  2.90347  2.73739  3.18146  2.89801  2.37887  2.77519  2.98518  4.58477  3.61503
          0.00753  5.28887  6.01122  0.61958  0.77255  0.48576  0.95510
    206   2.50812  5.51735  2.03531  2.30226  3.95142  2.81850  3.96633  4.34906  2.42324  3.82279  4.55793  2.58938  2.80715  2.84778  2.51307  2.63953  2.61842  3.90819  5.94980  4.53857    210 d - - -
          2.68618  4.42225  2.77519  2.73123  3.46354  2.40513  3.72494  3.29354  2.67741  2.69355  4.24690  2.90347  2.73739  3.18146  2.89801  2.37887  2.77519  2.98518  4.58477  3.61503
          0.00753  5.28887  6.01122  0.61958  0.77255  0.48576  0.95510
    207   2.13117  5.55198  3.25209  2.25557  4.89658  3.58979  3.99890  4.37974  1.48448  3.85501  4.59599  2.88274  2.18536  2.49715  3.21526  3.00894  3.27956  3.94305  5.98287  4.57488    211 k - - -
          2.68618  4.42225  2.77519  2.73123  3.46354  2.40513  3.72494  3.29354  2.67741  2.69355  4.24690  2.90347  2.73739  3.18146  2.89801  2.37887  2.77519  2.98518  4.58477  3.61503
          0.00753  5.28887  6.01122  0.61958  0.77255  0.48576  0.95510
    208   3.08085  5.57561  3.31543  2.59072  4.93207  2.40847  4.00880  4.40824  1.31204  3.87432  4.61840  2.32375  4.23196  2.63839  2.45667  2.60368  3.30791  3.97347  5.99091  4.59781    212 k - - -
          2.68618  4.42225  2.77519  2.73123  3.46354  2.40513  3.72494  3.29354  2.67741  2.69355  4.24690  2.90347  2.73739  3.18146  2.89801  2.37887  2.77519  2.98518  4.58477  3.61503
          0.00753  5.28887  6.01122  0.61958  0.77255  0.48576  0.95510
    209   1.09586  5.00694  5.06763  4.80520  5.60478  3.45550  5.62049  5.07359  4.76994  4.75475  5.52156  4.53336  4.64484  4.96143  4.95273  1.62369  1.11092  4.29597  6.94382  5.84005    213 a - - -
          2.68618  4.42225  2.77519  2.73123  3.46354  2.40513  3.72494  3.29354  2.67741  2.69355  4.24690  2.90347  2.73739  3.18146  2.89801  2.37887  2.77519  2.98518  4.58477  3.61503
          0.00753  5.28887  6.01122  0.61958  0.77255  0.48576  0.95510
    210   3.30925  4.66517  5.18929  4.59879  3.79344  4.53225  4.89503  1.03663  2.96010  1.82498  3.36510  4.65619  4.87517  4.58508  4.48240  3.85185  2.81984  1.85302  5.40335  4.22454    214 i - - -
          2.68618  4.42225  2.77519  2.73123  3.46354  2.40513  3.72494  3.29354  2.67741  2.69355  4.24690  2.90347  2.73739  3.18146  2.89801  2.37887  2.77519  2.98518  4.58477  3.61503
          0.00753  5.28887  6.01122  0.61958  0.77255  0.48576  0.95510
    211   4.10295  5.25887  6.29007  5.88574  4.77474  5.87305  6.91107  0.72310  5.89370  3.10834  4.44379  6.06864  6.05347  6.21558  6.11705  5.37305  4.37255  0.94919  7.09583  5.82491    215 i - - -
          2.68618  4.42225  2.77519  2.73123  3.46354  2.40513  3.72494  3.29354  2.67741  2.69355  4.24690  2.90347  2.73739  3.18146  2.89801  2.37887  2.77519  2.98518  4.58477  3.61503
          0.00753  5.28887  6.01122  0.61958  0.77255  0.48576  0.95510
    212   3.20605  5.11642  4.99521  4.96560  5.71922  3.89696  5.81364  5.16824  4.98788  4.93242  5.75848  4.65320  4.75619  5.21791  5.08200  3.04060  0.22681  4.40409  7.07512  5.96014    216 T - - -
          2.68618  4.42225  2.77519  2.73123  3.46354  2.40513  3.72494  3.29354  2.67741  2.69355  4.24690  2.90347  2.73739  3.18146  2.89801  2.37887  2.77519  2.98518  4.58477  3.61503
          0.00753  5.28887  6.01122  0.61958  0.77255  0.48576  0.95510
    213   2.40329  5.05527  4.93158  4.86515  5.80551  3.82685  5.77067  5.30410  4.98834  4.98905  5.74619  4.57373  0.42785  5.13959  5.11785  2.08077  3.70564  4.42811  7.13488  6.05610    217 P - - -
          2.68618  4.42225  2.77519  2.73123  3.46354  2.40513  3.72494  3.29354  2.67741  2.69355  4.24690  2.90347  2.73739  3.18146  2.89801  2.37887  2.77519  2.98518  4.58477  3.61503
          0.00753  5.28887  6.01122  0.61958  0.77255  0.48576  0.95510
    214   3.33510  4.73375  5.05374  4.46749  3.57724  4.47634  4.74881  3.00228  4.28336  0.72654  2.69828  4.55790  4.81888  4.44164  4.36177  2.49035  3.56740  2.91493  5.23109  2.78685    218 l - - -
          2.68618  4.42225  2.77519  2.73123  3.46354  2.40513  3.72494  3.29354  2.67741  2.69355  4.24690  2.90347  2.73739  3.18146  2.89801  2.37887  2.77519  2.98518  4.58477  3.61503
          0.00753  5.28887  6.01122  0.61958  0.77255  0.48576  0.95510
    215   0.25336  3.08622  5.56413  5.49385  5.73516  3.22787  5.96880  5.15701  5.34938  4.91455  5.69076  4.75042  4.70444  5.43580  5.32164  3.33407  3.69574  4.34245  7.10278  6.08099    219 A - - -
          2.68618  4.42225  2.77519  2.73123  3.46354  2.40513  3.72494  3.29354  2.67741  2.69355  4.24690  2.90347  2.73739  3.18146  2.89801  2.37887  2.77519  2.98518  4.58477  3.61503
          0.00753  5.28887  6.01122  0.61958  0.77255  0.48576  0.95510
    216   2.57235  5.23423  3.40620  2.70046  4.47742  3.44857  4.04563  3.89709  1.46660  3.01966  2.72551  2.84881  4.23340  2.98044  2.83302  3.04543  3.09194  2.44617  4.01780  4.39404    220 k - - -
          2.68618  4.42225  2.77519  2.73123  3.46354  2.40513  3.72494  3.29354  2.67741  2.69355  4.24690  2.90347  2.73739  3.18146  2.89801  2.37887  2.77519  2.98518  4.58477  3.61503
          0.00753  5.28887  6.01122  0.61958  0.77255  0.48576  0.95510
    217   5.13849  6.90899  0.08048  4.20846  6.62894  4.91261  5.91589  6.65967  5.29448  5.99711  7.13805  4.78325  5.62023  5.25948  5.81750  5.06223  5.52701  6.19635  7.38640  6.49778    221 D - - -
          2.68618  4.42225  2.77519  2.73123  3.46354  2.40513  3.72494  3.29354  2.67741  2.69355  4.24690  2.90347  2.73739  3.18146  2.89801  2.37887  2.77519  2.98518  4.58477  3.61503
          0.00753  5.28887  6.01122  0.61958  0.77255  0.48576  0.95510
    218   3.23226  4.59489  5.14644  4.55862  2.14402  4.38075  3.77205  2.28045  4.34482  2.02300  3.70486  4.50482  4.73798  4.45176  4.34553  3.69565  3.46332  2.05389  3.94812  1.34233    222 y - - -
          2.68618  4.42225  2.77519  2.73123  3.46354  2.40513  3.72494  3.29354  2.67741  2.69355  4.24690  2.90347  2.73739  3.18146  2.89801  2.37887  2.77519  2.98518  4.58477  3.61503
          0.00753  5.28887  6.01122  0.61958  0.77255  0.48576  0.95510
    219   3.70596  3.19590  5.69064  5.08932  1.98451  4.95948  5.28965  1.11431  4.90082  1.36255  2.91944  5.12800  5.21361  4.93677  4.88246  4.29572  3.92960  2.88630  5.60471  4.50758    223 i - - -
          2.68618  4.42225  2.77519  2.73123  3.46354  2.40513  3.72494  3.29354  2.67741  2.69355  4.24690  2.90347  2.73739  3.18146  2.89801  2.37887  2.77519  2.98518  4.58477  3.61503
          0.00753  5.28887  6.01122  0.61958  0.77255  0.48576  0.95510
    220   4.27213  6.24698  5.10154  3.99382  5.90513  4.76572  4.42972  5.11074  0.91935  2.76625  5.31797  4.26028  5.04918  3.55418  0.98781  4.23919  4.33129  4.82812  6.33154  5.30925    224 k - - -
          2.68618  4.42225  2.77519  2.73123  3.46354  2.40513  3.72494  3.29354  2.67741  2.69355  4.24690  2.90347  2.73739  3.18146  2.89801  2.37887  2.77519  2.98518  4.58477  3.61503
          0.00753  5.28887  6.01122  0.61958  0.77255  0.48576  0.95510
    221   2.85558  5.43146  2.48740  1.60469  4.74164  3.79601  2.81031  2.96785  2.73717  2.97155  3.05234  3.27836  4.18866  2.56677  3.22338  2.70365  2.58538  3.80321  5.88560  4.49670    225 e - - -
          2.68618  4.42225  2.77519  2.73123  3.46354  2.40513  3.72494  3.29354  2.67741  2.69355  4.24690  2.90347  2.73739  3.18146  2.89801  2.37887  2.77519  2.98518  4.58477  3.61503
          0.00753  5.28887  6.01122  0.61958  0.77255  0.48576  0.95510
    222   2.51644  5.49875  3.26411  2.70804  4.83615  3.18644  3.63405  4.31627  1.82673  3.44354  4.04164  1.72764  4.17734  2.64335  2.63985  2.47798  3.23867  3.88529  5.93577  3.54258    226 n - - -
          2.68618  4.42225  2.77519  2.73123  3.46354  2.40513  3.72494  3.29354  2.67741  2.69355  4.24690  2.90347  2.73739  3.18146  2.89801  2.37887  2.77519  2.98518  4.58477  3.61503
          0.00753  5.28887  6.01122  0.61958  0.77255  0.48576  0.95510
    223   3.01540  5.52817  2.99569  2.42791  4.87447  1.95196  3.54143  4.36083  1.75509  3.83334  4.56899  2.51266  4.17972  2.42376  2.60661  2.50281  3.24660  3.91957  5.95927  4.54812    227 k - - -
          2.68619  4.42226  2.77521  2.73124  3.46355  2.40500  3.72496  3.29355  2.67742  2.69356  4.24691  2.90348  2.73741  3.18147  2.89802  2.37888  2.77521  2.98519  4.58478  3.61504
          0.03103  3.57204  6.01122  0.38654  1.13756  0.48576  0.95510
    224   3.05786  4.67693  5.13256  4.54564  3.82088  4.52140  4.88971  0.78784  4.36677  2.10824  3.78441  4.62859  4.87039  4.55430  3.27673  3.84066  2.79717  2.22332  5.42529  4.24311    229 i - - -
          2.68618  4.42225  2.77519  2.73123  3.46354  2.40513  3.72494  3.29354  2.67741  2.69355  4.24690  2.90347  2.73739  3.18146  2.89801  2.37887  2.77519  2.98518  4.58477  3.61503
          0.00753  5.28887  6.01122  0.61958  0.77255  0.48576  0.95510
    225   2.56949  3.45974  3.25824  1.66694  4.85278  3.78183  3.96907  4.33641  1.98076  3.81442  4.55210  2.28769  4.17536  2.55828  2.98521  2.67922  2.47044  3.89968  5.94476  4.53598    230 e - - -
          2.68618  4.42225  2.77519  2.73123  3.46354  2.40513  3.72494  3.29354  2.67741  2.69355  4.24690  2.90347  2.73739  3.18146  2.89801  2.37887  2.77519  2.98518  4.58477  3.61503
          0.00753  5.28887  6.01122  0.61958  0.77255  0.48576  0.95510
    226   3.02565  4.56223  5.17423  4.56783  3.64795  4.40321  4.75070  1.25716  4.36272  1.75221  3.12990  4.56426  4.75353  4.49397  4.37693  3.72051  2.90415  1.62908  3.55635  4.05708    231 i - - -
          2.68618  4.42225  2.77519  2.73123  3.46354  2.40513  3.72494  3.29354  2.67741  2.69355  4.24690  2.90347  2.73739  3.18146  2.89801  2.37887  2.77519  2.98518  4.58477  3.61503
          0.00753  5.28887  6.01122  0.61958  0.77255  0.48576  0.95510
    227   3.04324  2.98361  4.08321  2.85786  3.15299  4.06262  4.33106  2.09996  2.61178  2.72107  3.78237  3.23222  4.43890  3.48818  2.71314  3.31975  2.25165  1.93647  5.26796  3.47283    232 v - - -
          2.68618  4.42225  2.77519  2.73123  3.46354  2.40513  3.72494  3.29354  2.67741  2.69355  4.24690  2.90347  2.73739  3.18146  2.89801  2.37887  2.77519  2.98518  4.58477  3.61503
          0.03103  5.28887  3.66899  0.61958  0.77255  0.48576  0.95510
    228   3.04071  4.80787  3.84949  3.27944  2.66746  3.99774  4.23470  3.31845  2.63675  2.72288  3.90846  3.70198  4.37749  3.53917  1.43892  3.06725  2.65249  2.89064  5.37373  2.21998    233 r - - -
          2.68618  4.42225  2.77519  2.73123  3.46354  2.40513  3.72494  3.29354  2.67741  2.69355  4.24690  2.90347  2.73739  3.18146  2.89801  2.37887  2.77519  2.98518  4.58477  3.61503
          0.03444  5.26555  3.55139  0.61958  0.77255  0.56897  0.83496
    229   2.86160  5.26087  3.05852  1.72177  4.51978  2.79475  4.00488  2.19835  2.26498  3.22131  4.32559  3.31863  4.19617  3.14013  3.25919  2.85051  2.65359  2.56305  5.74920  4.39730    234 e - - -
          2.68618  4.42225  2.77519  2.73123  3.46354  2.40513  3.72494  3.29354  2.67741  2.69355  4.24690  2.90347  2.73739  3.18146  2.89801  2.37887  2.77519  2.98518  4.58477  3.61503
          0.47006  5.23903  0.99499  0.61958  0.77255  0.65384  0.73406
    230   2.79133  4.00478  2.82843  1.88333  4.55053  3.26439  3.76619  4.01733  2.38317  2.92879  3.70458  2.88360  3.96884  2.87224  2.32429  2.18489  2.76388  3.60884  5.68280  4.28932    235 e - - -
          2.68618  4.42225  2.77519  2.73123  3.46354  2.40513  3.72494  3.29354  2.67741  2.69355  4.24690  2.90347  2.73739  3.18146  2.89801  2.37887  2.77519  2.98518  4.58477  3.61503
          0.00845  4.77743        *  0.61958  0.77255  0.00000        *
//
HMMER3/f [3.1b2 | February 2015]
NAME  HMM02441_06.EUT2F
LENG  193
ALPH  amino
RF    no
MM    no
CONS  yes
CS    no
MAP   yes
DATE  Thu Nov 19 22:49:36 2020
NSEQ  59
EFFN  0.817444
CKSUM 2686562205
STATS LOCAL MSV      -10.4114  0.70580
STATS LOCAL VITERBI  -11.3223  0.70580
STATS LOCAL FORWARD   -4.9379  0.70580
HMM          A        C        D        E        F        G        H        I        K        L        M        N        P        Q        R        S        T        V        W        Y   
            m->m     m->i     m->d     i->m     i->i     d->m     d->d
  COMPO   2.75709  4.67646  2.97588  2.40143  3.44634  3.14907  3.91400  2.50280  2.39205  2.33186  3.67883  2.98853  3.89922  3.12531  3.01848  2.73645  2.99287  2.62033  5.06889  3.27512
          2.68618  4.42225  2.77519  2.73123  3.46354  2.40513  3.72494  3.29354  2.67741  2.69355  4.24690  2.90347  2.73739  3.18146  2.89801  2.37887  2.77519  2.98518  4.58477  3.61503
          0.25890  4.08510  1.55457  0.61958  0.77255  0.00000        *
      1   2.70350  4.82941  2.79863  2.48383  4.17551  3.30635  3.67825  3.70223  2.32199  3.27326  4.14082  1.76338  3.82827  2.86062  2.26455  2.73462  2.98653  3.34930  5.37660  4.04770      1 n - - -
          2.68620  4.42227  2.77521  2.73125  3.46323  2.40514  3.72496  3.29356  2.67743  2.69357  4.24691  2.90332  2.73741  3.18148  2.89802  2.37889  2.77521  2.98520  4.58479  3.61505
          0.19605  1.78512  4.58040  0.32367  1.28551  0.37538  1.16163
      2   3.20609  4.57130  4.71261  4.15350  2.01893  4.37515  4.51902  2.32895  4.01617  1.42119  1.73537  4.35861  4.60870  4.12694  4.13590  3.70342  3.42732  2.43814  4.85492  3.57995      3 l - - -
          2.68618  4.42225  2.77519  2.73123  3.46354  2.40513  3.72494  3.29354  2.67741  2.69355  4.24690  2.90347  2.73739  3.18146  2.89801  2.37887  2.77519  2.98518  4.58477  3.61503
          0.02531  4.08510  4.80744  0.61958  0.77255  0.48576  0.95510
      3   2.86866  5.34258  1.58475  2.18965  4.71284  3.26024  3.78339  4.23103  2.75057  3.74345  4.56980  1.80955  3.85831  2.94281  3.31489  2.45820  3.16318  3.79584  5.90135  4.42651      4 d - - -
          2.68618  4.42225  2.77519  2.73123  3.46354  2.40513  3.72494  3.29354  2.67741  2.69355  4.24690  2.90347  2.73739  3.18146  2.89801  2.37887  2.77519  2.98518  4.58477  3.61503
          0.02531  4.08510  4.80744  0.61958  0.77255  0.48576  0.95510
      4   3.15188  5.29083  2.59909  0.75671  4.66629  3.42329  4.03558  4.16349  2.94429  3.74866  4.71895  3.07540  4.03968  3.25037  3.37117  3.11581  3.45956  3.82742  5.79753  4.52675      5 e - - -
          2.68618  4.42225  2.77519  2.73123  3.46354  2.40513  3.72494  3.29354  2.67741  2.69355  4.24690  2.90347  2.73739  3.18146  2.89801  2.37887  2.77519  2.98518  4.58477  3.61503
          0.02531  4.08510  4.80744  0.61958  0.77255  0.48576  0.95510
      5   2.76976  5.16683  2.69262  2.14690  4.47822  3.39718  2.85905  3.93621  2.04435  3.44112  4.23910  1.96518  3.85268  2.77208  2.75697  2.73031  3.00279  3.55062  5.58372  4.21258      6 n - - -
          2.68618  4.42225  2.77519  2.73123  3.46354  2.40513  3.72494  3.29354  2.67741  2.69355  4.24690  2.90347  2.73739  3.18146  2.89801  2.37887  2.77519  2.98518  4.58477  3.61503
          0.02531  4.08510  4.80744  0.61958  0.77255  0.48576  0.95510
      6   2.73087  5.06357  2.34408  1.90342  4.25969  3.35611  3.67485  3.76722  2.53109  3.33078  4.14690  2.55403  3.83598  2.82930  3.02747  2.70794  2.97738  3.41152  5.50561  2.37077      7 e - - -
          2.68618  4.42225  2.77519  2.73123  3.46354  2.40513  3.72494  3.29354  2.67741  2.69355  4.24690  2.90347  2.73739  3.18146  2.89801  2.37887  2.77519  2.98518  4.58477  3.61503
          0.02531  4.08510  4.80744  0.61958  0.77255  0.48576  0.95510
      7   3.28533  4.59058  4.91446  4.39205  3.27265  4.59208  4.97824  1.28046  4.22815  1.25264  3.08871  4.63179  4.81619  4.41782  4.37035  3.97143  3.52574  1.94430  5.32956  4.18419      8 l - - -
          2.68618  4.42225  2.77519  2.73123  3.46354  2.40513  3.72494  3.29354  2.67741  2.69355  4.24690  2.90347  2.73739  3.18146  2.89801  2.37887  2.77519  2.98518  4.58477  3.61503
          0.02531  4.08510  4.80744  0.61958  0.77255  0.48576  0.95510
      8   3.23716  4.55200  4.84064  4.34824  3.38499  4.53610  4.98197  1.02235  4.16991  1.67375  3.23018  4.58423  4.80902  4.42988  4.33911  3.93394  3.49210  1.81598  5.40286  4.19433      9 i - - -
          2.68618  4.42225  2.77519  2.73123  3.46354  2.40513  3.72494  3.29354  2.67741  2.69355  4.24690  2.90347  2.73739  3.18146  2.89801  2.37887  2.77519  2.98518  4.58477  3.61503
          0.02531  4.08510  4.80744  0.61958  0.77255  0.48576  0.95510
      9   2.99661  5.51830  1.96055  1.07687  4.81540  3.28141  3.82368  4.32552  2.82317  3.84270  4.70322  2.75817  3.89975  2.99301  3.39674  2.88866  3.28566  3.91022  5.98706  4.50718     10 e - - -
          2.68618  4.42225  2.77519  2.73123  3.46354  2.40513  3.72494  3.29354  2.67741  2.69355  4.24690  2.90347  2.73739  3.18146  2.89801  2.37887  2.77519  2.98518  4.58477  3.61503
          0.02531  4.08510  4.80744  0.61958  0.77255  0.48576  0.95510
     10   3.31194  4.62058  4.92158  4.39387  3.22373  4.60336  4.96719  1.45643  4.22749  1.08281  3.03550  4.63919  4.81488  4.39943  4.36191  3.98030  3.54861  2.02358  5.29673  4.16798     11 l - - -
          2.68618  4.42225  2.77519  2.73123  3.46354  2.40513  3.72494  3.29354  2.67741  2.69355  4.24690  2.90347  2.73739  3.18146  2.89801  2.37887  2.77519  2.98518  4.58477  3.61503
          0.02531  4.08510  4.80744  0.61958  0.77255  0.48576  0.95510
     11   3.15140  4.44801  4.91366  4.42296  3.62571  4.53115  5.13047  1.20370  4.31427  2.11563  3.42209  4.62954  4.83415  4.57379  4.50423  3.92682  3.41773  1.17509  5.61351  4.40926     12 v - - -
          2.68618  4.42225  2.77519  2.73123  3.46354  2.40513  3.72494  3.29354  2.67741  2.69355  4.24690  2.90347  2.73739  3.18146  2.89801  2.37887  2.77519  2.98518  4.58477  3.61503
          0.02531  4.08510  4.80744  0.61958  0.77255  0.48576  0.95510
     12   2.91496  5.10262  3.21162  2.66204  4.53976  2.99996  3.65470  3.92161  1.26220  3.40564  4.24535  3.11465  3.97790  2.78989  2.08843  2.91445  3.12219  3.57474  5.49555  4.26332     13 k - - -
          2.68618  4.42225  2.77519  2.73123  3.46354  2.40513  3.72494  3.29354  2.67741  2.69355  4.24690  2.90347  2.73739  3.18146  2.89801  2.37887  2.77519  2.98518  4.58477  3.61503
          0.02531  4.08510  4.80744  0.61958  0.77255  0.48576  0.95510
     13   3.12364  5.23547  3.54562  2.85969  4.71227  3.72462  3.64944  4.05250  1.15815  3.47646  4.34929  3.25352  4.08845  2.78225  1.66107  3.11391  3.28300  3.73282  5.50076  4.34584     14 k - - -
          2.68618  4.42225  2.77519  2.73123  3.46354  2.40513  3.72494  3.29354  2.67741  2.69355  4.24690  2.90347  2.73739  3.18146  2.89801  2.37887  2.77519  2.98518  4.58477  3.61503
          0.02531  4.08510  4.80744  0.61958  0.77255  0.48576  0.95510
     14   3.15188  5.29083  2.59909  0.75671  4.66629  3.42329  4.03558  4.16349  2.94429  3.74866  4.71895  3.07540  4.03968  3.25037  3.37117  3.11581  3.45956  3.82742  5.79753  4.52675     15 e - - -
          2.68618  4.42225  2.77519  2.73123  3.46354  2.40513  3.72494  3.29354  2.67741  2.69355  4.24690  2.90347  2.73739  3.18146  2.89801  2.37887  2.77519  2.98518  4.58477  3.61503
          0.02531  4.08510  4.80744  0.61958  0.77255  0.48576  0.95510
     15   3.21005  4.50877  4.92117  4.37941  3.34819  4.55863  4.97943  1.51248  4.26128  1.29129  3.14152  4.60549  4.78919  4.42966  4.40804  3.91907  3.44943  1.55749  5.36734  4.24470     16 l - - -
          2.68618  4.42225  2.77519  2.73123  3.46354  2.40513  3.72494  3.29354  2.67741  2.69355  4.24690  2.90347  2.73739  3.18146  2.89801  2.37887  2.77519  2.98518  4.58477  3.61503
          0.02531  4.08510  4.80744  0.61958  0.77255  0.48576  0.95510
     16   2.63739  4.86697  2.90189  2.02852  4.13749  3.40791  3.63760  3.55417  2.25300  3.14389  3.34459  2.91198  3.82434  2.78451  2.83964  2.02858  2.87354  3.21944  5.36827  4.03005     17 e - - -
          2.68618  4.42225  2.77519  2.73123  3.46354  2.40513  3.72494  3.29354  2.67741  2.69355  4.24690  2.90347  2.73739  3.18146  2.89801  2.37887  2.77519  2.98518  4.58477  3.61503
          0.02531  4.08510  4.80744  0.61958  0.77255  0.48576  0.95510
     17   3.11975  5.23089  3.53267  2.85590  4.70443  3.71998  3.65193  4.04743  1.12882  3.47435  4.34777  3.25126  4.08669  2.78547  1.71908  3.11082  3.28117  3.72782  5.50058  4.34345     18 k - - -
          2.68618  4.42225  2.77519  2.73123  3.46354  2.40513  3.72494  3.29354  2.67741  2.69355  4.24690  2.90347  2.73739  3.18146  2.89801  2.37887  2.77519  2.98518  4.58477  3.61503
          0.02531  4.08510  4.80744  0.61958  0.77255  0.48576  0.95510
     18   3.56832  4.97056  4.15901  3.93284  2.33373  4.08322  3.73897  3.54957  3.78461  2.94729  4.20326  3.99509  4.55422  4.03855  3.92258  3.68185  3.85723  3.43078  3.98404  0.67417     19 Y - - -
          2.68618  4.42225  2.77519  2.73123  3.46354  2.40513  3.72494  3.29354  2.67741  2.69355  4.24690  2.90347  2.73739  3.18146  2.89801  2.37887  2.77519  2.98518  4.58477  3.61503
          0.08766  4.08510  2.70149  0.61958  0.77255  0.48576  0.95510
     19   2.93995  4.35160  4.38306  3.82601  2.49033  4.05380  4.11999  2.14548  3.69749  1.35159  3.07477  3.99893  4.35974  3.85790  3.84762  3.35977  3.16583  2.37786  4.53925  2.49205     20 l - - -
          2.68618  4.42225  2.77519  2.73123  3.46354  2.40513  3.72494  3.29354  2.67741  2.69355  4.24690  2.90347  2.73739  3.18146  2.89801  2.37887  2.77519  2.98518  4.58477  3.61503
          0.02691  4.02435  4.74670  0.61958  0.77255  0.44747  1.01955
     20   2.51432  4.27237  3.58824  3.09379  3.64086  3.40761  4.01760  2.10500  3.02453  2.65089  3.59291  3.40769  3.93582  3.34733  3.34532  2.22031  1.91627  2.51469  5.11461  3.88358     21 t - - -
          2.68618  4.42225  2.77519  2.73123  3.46354  2.40513  3.72494  3.29354  2.67741  2.69355  4.24690  2.90347  2.73739  3.18146  2.89801  2.37887  2.77519  2.98518  4.58477  3.61503
          0.02531  4.08510  4.80744  0.61958  0.77255  0.48576  0.95510
     21   2.76617  5.26506  1.92528  1.94810  4.57789  3.32548  3.66642  4.06154  1.99767  3.55703  4.34198  2.79114  3.82430  2.79506  3.00583  2.41748  2.97527  3.64307  5.70929  4.27725     22 d - - -
          2.68618  4.42225  2.77519  2.73123  3.46354  2.40513  3.72494  3.29354  2.67741  2.69355  4.24690  2.90347  2.73739  3.18146  2.89801  2.37887  2.77519  2.98518  4.58477  3.61503
          0.02531  4.08510  4.80744  0.61958  0.77255  0.48576  0.95510
     22   2.67065  4.92803  2.82531  2.23551  3.41140  3.40420  3.64192  3.61612  2.41604  3.19201  4.00924  2.51689  3.83292  1.92216  2.85999  2.67778  2.90653  3.27786  5.38581  4.02253     23 q - - -
          2.68618  4.42225  2.77519  2.73123  3.46354  2.40513  3.72494  3.29354  2.67741  2.69355  4.24690  2.90347  2.73739  3.18146  2.89801  2.37887  2.77519  2.98518  4.58477  3.61503
          0.02531  4.08510  4.80744  0.61958  0.77255  0.48576  0.95510
     23   2.80607  5.21584  2.14614  1.92137  4.58282  1.82646  3.75402  4.05982  2.67923  3.59474  4.41331  2.79252  3.84586  2.90904  3.21733  2.45419  3.08916  3.65104  5.78067  4.34625     24 g - - -
          2.68618  4.42225  2.77519  2.73123  3.46354  2.40513  3.72494  3.29354  2.67741  2.69355  4.24690  2.90347  2.73739  3.18146  2.89801  2.37887  2.77519  2.98518  4.58477  3.61503
          0.02531  4.08510  4.80744  0.61958  0.77255  0.48576  0.95510
     24   2.58795  4.33713  3.41424  2.86370  3.49518  3.54140  3.81363  2.06294  2.79387  2.55299  3.40701  2.91732  3.93537  2.79343  3.14595  2.58477  2.82660  2.33693  4.93523  3.69437     25 i - - -
          2.68618  4.42225  2.77519  2.73123  3.46354  2.40513  3.72494  3.29354  2.67741  2.69355  4.24690  2.90347  2.73739  3.18146  2.89801  2.37887  2.77519  2.98518  4.58477  3.61503
          0.02531  4.08510  4.80744  0.61958  0.77255  0.48576  0.95510
     25   2.66656  5.07049  2.43883  1.90735  4.36480  3.35527  3.62548  3.24749  2.42619  3.35691  4.14001  2.27381  3.28312  2.75139  2.92236  2.63863  2.90725  3.43482  5.53724  4.14142     26 e - - -
          2.68618  4.42225  2.77519  2.73123  3.46354  2.40513  3.72494  3.29354  2.67741  2.69355  4.24690  2.90347  2.73739  3.18146  2.89801  2.37887  2.77519  2.98518  4.58477  3.61503
          0.02531  4.08510  4.80744  0.61958  0.77255  0.48576  0.95510
     26   3.16638  4.49033  4.83831  4.27235  3.22419  4.45522  4.81222  1.50719  4.15036  1.34959  2.38535  4.49188  4.68504  4.28508  4.27701  3.79386  3.33596  1.90723  5.20482  4.11243     27 l - - -
          2.68618  4.42225  2.77519  2.73123  3.46354  2.40513  3.72494  3.29354  2.67741  2.69355  4.24690  2.90347  2.73739  3.18146  2.89801  2.37887  2.77519  2.98518  4.58477  3.61503
          0.02531  4.08510  4.80744  0.61958  0.77255  0.48576  0.95510
     27   2.95286  5.14140  2.99102  2.61235  4.55322  3.51577  3.71144  3.98994  1.14789  3.49059  4.35052  2.61210  3.98566  2.86169  2.43725  2.94419  3.18510  3.63652  5.55646  4.28927     28 k - - -
          2.68618  4.42225  2.77519  2.73123  3.46354  2.40513  3.72494  3.29354  2.67741  2.69355  4.24690  2.90347  2.73739  3.18146  2.89801  2.37887  2.77519  2.98518  4.58477  3.61503
          0.02531  4.08510  4.80744  0.61958  0.77255  0.48576  0.95510
     28   2.99621  5.22903  2.92564  2.24514  4.62681  3.53399  3.69965  4.01068  1.15506  3.50374  4.36487  3.05331  3.99159  2.84307  2.43796  2.96701  3.20968  3.66794  5.59186  4.33399     29 k - - -
          2.68618  4.42225  2.77519  2.73123  3.46354  2.40513  3.72494  3.29354  2.67741  2.69355  4.24690  2.90347  2.73739  3.18146  2.89801  2.37887  2.77519  2.98518  4.58477  3.61503
          0.02531  4.08510  4.80744  0.61958  0.77255  0.48576  0.95510
     29   2.64343  5.00514  2.80156  1.95353  4.29896  3.38999  3.60333  3.74382  2.17800  2.96790  4.06733  2.63601  3.80310  2.55938  2.80730  2.62952  2.51847  3.36907  5.46369  4.09365     30 e - - -
          2.68618  4.42225  2.77519  2.73123  3.46354  2.40513  3.72494  3.29354  2.67741  2.69355  4.24690  2.90347  2.73739  3.18146  2.89801  2.37887  2.77519  2.98518  4.58477  3.61503
          0.02531  4.08510  4.80744  0.61958  0.77255  0.48576  0.95510
     30   3.16244  4.45580  4.92130  4.42397  3.60196  4.54875  5.12443  1.12761  4.31171  2.06534  3.39795  4.63568  4.83986  4.56642  4.49965  3.94006  3.42526  1.27857  5.59679  4.39762     31 i - - -
          2.68618  4.42225  2.77519  2.73123  3.46354  2.40513  3.72494  3.29354  2.67741  2.69355  4.24690  2.90347  2.73739  3.18146  2.89801  2.37887  2.77519  2.98518  4.58477  3.61503
          0.08075  4.08510  2.80094  0.61958  0.77255  0.48576  0.95510
     31   2.53777  2.92252  3.25912  2.49492  3.61820  2.84371  3.75774  2.99029  2.69409  2.68240  3.55548  3.15901  3.86187  3.02050  3.08471  2.52306  2.53729  2.73251  5.01920  3.38027     32 e - - -
          2.68618  4.42225  2.77519  2.73123  3.46354  2.40513  3.72494  3.29354  2.67741  2.69355  4.24690  2.90347  2.73739  3.18146  2.89801  2.37887  2.77519  2.98518  4.58477  3.61503
          0.02673  4.03108  4.75342  0.61958  0.77255  0.45130  1.01280
     32   3.25734  4.59833  4.75047  4.22767  1.42572  4.41230  4.37947  2.05695  4.08696  1.51128  3.05677  4.36900  4.65836  4.18977  4.19779  3.75350  3.48427  2.36021  4.65354  3.20527     33 f - - -
          2.68618  4.42225  2.77519  2.73123  3.46354  2.40513  3.72494  3.29354  2.67741  2.69355  4.24690  2.90347  2.73739  3.18146  2.89801  2.37887  2.77519  2.98518  4.58477  3.61503
          0.02531  4.08510  4.80744  0.61958  0.77255  0.48576  0.95510
     33   3.36132  4.70108  4.84495  4.32804  3.14181  4.57548  4.90162  1.91557  4.12861  0.83040  2.97335  4.59355  4.79385  4.32048  4.26854  3.96104  3.59915  2.21091  5.22899  4.08568     34 l - - -
          2.68618  4.42225  2.77519  2.73123  3.46354  2.40513  3.72494  3.29354  2.67741  2.69355  4.24690  2.90347  2.73739  3.18146  2.89801  2.37887  2.77519  2.98518  4.58477  3.61503
          0.02531  4.08510  4.80744  0.61958  0.77255  0.48576  0.95510
     34   2.95122  4.70026  3.66812  3.59712  4.72548  0.46532  4.69947  4.38168  3.80702  4.00745  4.98856  3.83314  4.09787  4.11471  4.01497  3.13004  3.44899  3.86890  5.75943  4.83630     35 G - - -
          2.68618  4.42225  2.77519  2.73123  3.46354  2.40513  3.72494  3.29354  2.67741  2.69355  4.24690  2.90347  2.73739  3.18146  2.89801  2.37887  2.77519  2.98518  4.58477  3.61503
          0.02531  4.08510  4.80744  0.61958  0.77255  0.48576  0.95510
     35   2.88616  5.44610  1.62236  1.66712  4.74425  3.29523  3.73162  4.24715  2.19929  3.73068  4.54135  2.75040  3.85725  2.87576  3.17902  2.79099  3.15114  3.81812  5.87944  4.40796     36 d - - -
          2.68618  4.42225  2.77519  2.73123  3.46354  2.40513  3.72494  3.29354  2.67741  2.69355  4.24690  2.90347  2.73739  3.18146  2.89801  2.37887  2.77519  2.98518  4.58477  3.61503
          0.02531  4.08510  4.80744  0.61958  0.77255  0.48576  0.95510
     36   3.23237  5.37699  0.65514  2.49333  4.78594  3.38471  4.13763  4.42558  3.26492  3.99786  4.98569  3.05850  4.05294  3.38067  3.80620  3.17418  3.57721  4.04371  5.91165  4.63024     37 D - - -
          2.68618  4.42225  2.77519  2.73123  3.46354  2.40513  3.72494  3.29354  2.67741  2.69355  4.24690  2.90347  2.73739  3.18146  2.89801  2.37887  2.77519  2.98518  4.58477  3.61503
          0.02531  4.08510  4.80744  0.61958  0.77255  0.48576  0.95510
     37   2.59808  4.67344  3.03926  2.36431  3.88053  3.44842  3.31131  2.87950  2.35180  2.47388  3.75484  2.49139  3.83886  2.83952  2.90874  2.66852  2.82858  2.90662  5.19408  3.88919     38 k - - -
          2.68618  4.42225  2.77519  2.73123  3.46354  2.40513  3.72494  3.29354  2.67741  2.69355  4.24690  2.90347  2.73739  3.18146  2.89801  2.37887  2.77519  2.98518  4.58477  3.61503
          0.02531  4.08510  4.80744  0.61958  0.77255  0.48576  0.95510
     38   2.61679  4.56186  2.91581  2.11612  3.74286  3.50504  3.74113  2.58327  2.62045  2.36556  3.64141  3.11369  3.89576  2.95723  3.04303  2.73881  2.85030  2.50156  5.13486  3.85104     39 e - - -
          2.68618  4.42225  2.77519  2.73123  3.46354  2.40513  3.72494  3.29354  2.67741  2.69355  4.24690  2.90347  2.73739  3.18146  2.89801  2.37887  2.77519  2.98518  4.58477  3.61503
          0.02531  4.08510  4.80744  0.61958  0.77255  0.48576  0.95510
     39   3.30448  4.61175  4.92152  4.39480  3.23644  4.60094  4.97068  1.40536  4.22961  1.12612  3.04886  4.63819  4.81534  4.40518  4.36559  3.97826  3.54201  2.00138  5.30525  4.17294     40 l - - -
          2.68618  4.42225  2.77519  2.73123  3.46354  2.40513  3.72494  3.29354  2.67741  2.69355  4.24690  2.90347  2.73739  3.18146  2.89801  2.37887  2.77519  2.98518  4.58477  3.61503
          0.02531  4.08510  4.80744  0.61958  0.77255  0.48576  0.95510
     40   3.01795  5.22148  2.97581  2.34860  4.62763  3.55260  3.70680  4.00430  1.10455  3.49977  4.36896  3.08244  4.00792  2.85230  2.40797  2.99387  3.22933  3.66810  5.58255  4.33907     41 k - - -
          2.68618  4.42225  2.77519  2.73123  3.46354  2.40513  3.72494  3.29354  2.67741  2.69355  4.24690  2.90347  2.73739  3.18146  2.89801  2.37887  2.77519  2.98518  4.58477  3.61503
          0.02531  4.08510  4.80744  0.61958  0.77255  0.48576  0.95510
     41   2.93027  5.50478  2.01138  1.38149  4.79571  3.27535  3.76629  4.31278  2.73206  3.79980  4.62595  2.02819  3.86790  2.92042  3.30673  2.82385  3.20705  3.88042  5.95383  4.45915     42 e - - -
          2.68618  4.42225  2.77519  2.73123  3.46354  2.40513  3.72494  3.29354  2.67741  2.69355  4.24690  2.90347  2.73739  3.18146  2.89801  2.37887  2.77519  2.98518  4.58477  3.61503
          0.02531  4.08510  4.80744  0.61958  0.77255  0.48576  0.95510
     42   2.73367  5.17033  2.70747  1.98675  4.49571  3.38786  3.13814  3.95648  2.19196  3.44956  4.23161  2.45059  3.83135  2.09953  2.76306  2.69113  2.96595  3.55510  5.58801  4.20620     43 e - - -
          2.68618  4.42225  2.77519  2.73123  3.46354  2.40513  3.72494  3.29354  2.67741  2.69355  4.24690  2.90347  2.73739  3.18146  2.89801  2.37887  2.77519  2.98518  4.58477  3.61503
          0.02531  4.08510  4.80744  0.61958  0.77255  0.48576  0.95510
     43   3.40196  4.80413  4.53011  4.17604  3.23013  4.24986  4.76557  2.45091  3.94182  0.65153  3.19576  4.43091  4.65191  4.25874  4.08099  3.85340  3.68834  2.54249  5.18117  3.95187     44 L - - -
          2.68618  4.42225  2.77519  2.73123  3.46354  2.40513  3.72494  3.29354  2.67741  2.69355  4.24690  2.90347  2.73739  3.18146  2.89801  2.37887  2.77519  2.98518  4.58477  3.61503
          0.02531  4.08510  4.80744  0.61958  0.77255  0.48576  0.95510
     44   2.73498  4.97808  2.57350  1.68352  4.44626  3.28265  3.80093  3.89623  2.65930  3.48386  4.32322  2.90137  3.85557  2.97078  3.11740  1.64067  3.04474  3.50087  5.67206  4.29385     45 s - - -
          2.68618  4.42225  2.77519  2.73123  3.46354  2.40513  3.72494  3.29354  2.67741  2.69355  4.24690  2.90347  2.73739  3.18146  2.89801  2.37887  2.77519  2.98518  4.58477  3.61503
          0.02531  4.08510  4.80744  0.61958  0.77255  0.48576  0.95510
     45   2.81373  5.18754  2.81756  2.10087  4.54126  3.44982  3.63180  3.97260  1.77649  3.45497  4.25811  2.92950  3.72444  1.96269  2.58435  2.77572  3.03438  3.59031  5.57400  4.24130     46 k - - -
          2.68618  4.42225  2.77519  2.73123  3.46354  2.40513  3.72494  3.29354  2.67741  2.69355  4.24690  2.90347  2.73739  3.18146  2.89801  2.37887  2.77519  2.98518  4.58477  3.61503
          0.02531  4.08510  4.80744  0.61958  0.77255  0.48576  0.95510
     46   2.73185  4.83734  3.18966  2.60338  4.11653  3.51953  3.65170  2.82273  1.62367  3.08947  3.93403  3.07661  3.90661  2.81082  2.33452  2.54211  2.94997  3.18808  5.30666  4.03373     47 k - - -
          2.68618  4.42225  2.77519  2.73123  3.46354  2.40513  3.72494  3.29354  2.67741  2.69355  4.24690  2.90347  2.73739  3.18146  2.89801  2.37887  2.77519  2.98518  4.58477  3.61503
          0.02531  4.08510  4.80744  0.61958  0.77255  0.48576  0.95510
     47   3.54153  4.88243  4.53116  4.29062  0.71880  4.17187  3.98970  3.04438  4.19361  2.36743  3.74585  4.26530  4.62914  4.30397  4.26051  3.79727  3.84453  3.04993  4.18429  2.52817     48 f - - -
          2.68618  4.42225  2.77519  2.73123  3.46354  2.40513  3.72494  3.29354  2.67741  2.69355  4.24690  2.90347  2.73739  3.18146  2.89801  2.37887  2.77519  2.98518  4.58477  3.61503
          0.02531  4.08510  4.80744  0.61958  0.77255  0.48576  0.95510
     48   2.69404  5.04568  2.84525  1.95461  4.35257  3.41470  3.61226  3.79122  2.17437  2.96611  4.11123  2.22350  3.83108  2.73759  2.53742  2.67663  2.92198  3.41894  5.48391  4.12935     49 e - - -
          2.68618  4.42225  2.77519  2.73123  3.46354  2.40513  3.72494  3.29354  2.67741  2.69355  4.24690  2.90347  2.73739  3.18146  2.89801  2.37887  2.77519  2.98518  4.58477  3.61503
          0.02531  4.08510  4.80744  0.61958  0.77255  0.48576  0.95510
     49   3.18798  4.51420  4.82082  4.27528  1.97364  4.42212  4.59448  1.46306  4.14127  1.55272  3.04065  4.44027  4.66397  4.25375  4.24717  3.76388  3.41695  2.14049  4.91510  3.60541     50 i - - -
          2.68618  4.42225  2.77519  2.73123  3.46354  2.40513  3.72494  3.29354  2.67741  2.69355  4.24690  2.90347  2.73739  3.18146  2.89801  2.37887  2.77519  2.98518  4.58477  3.61503
          0.02531  4.08510  4.80744  0.61958  0.77255  0.48576  0.95510
     50   2.72383  4.98609  2.57085  2.01514  4.42644  3.28923  3.76990  3.88403  2.62416  3.45530  4.28170  2.55201  3.84515  2.93420  3.08955  1.54994  3.02169  3.49015  5.64734  4.26819     51 s - - -
          2.68618  4.42225  2.77519  2.73123  3.46354  2.40513  3.72494  3.29354  2.67741  2.69355  4.24690  2.90347  2.73739  3.18146  2.89801  2.37887  2.77519  2.98518  4.58477  3.61503
          0.02531  4.08510  4.80744  0.61958  0.77255  0.48576  0.95510
     51   2.99967  5.56696  1.74884  1.17337  4.85705  3.27168  3.81610  4.37732  2.82986  3.87808  4.73290  2.73729  3.89328  2.98270  3.42190  2.88220  3.28835  3.95003  6.02418  4.52398     52 e - - -
          2.68618  4.42225  2.77519  2.73123  3.46354  2.40513  3.72494  3.29354  2.67741  2.69355  4.24690  2.90347  2.73739  3.18146  2.89801  2.37887  2.77519  2.98518  4.58477  3.61503
          0.02531  4.08510  4.80744  0.61958  0.77255  0.48576  0.95510
     52   2.68381  5.02991  2.72086  2.15162  4.34700  3.36672  3.64540  3.79171  2.23038  3.33603  4.13213  2.09994  3.81992  2.77907  2.87655  2.40212  2.50325  3.41564  5.52135  4.14812     53 n - - -
          2.68619  4.42226  2.77520  2.73111  3.46355  2.40513  3.72495  3.29355  2.67741  2.69356  4.24690  2.90347  2.73740  3.18147  2.89801  2.37887  2.77520  2.98519  4.58478  3.61504
          0.08075  2.66779  4.80744  0.43825  1.03610  0.48576  0.95510
     53   1.22404  4.19015  3.50571  3.20292  4.35437  2.13344  4.26942  3.76167  3.26756  3.45176  4.26908  3.34572  3.72343  3.53975  3.58566  2.06844  2.65650  3.20453  5.69603  4.49093     55 a - - -
          2.68618  4.42225  2.77519  2.73123  3.46354  2.40513  3.72494  3.29354  2.67741  2.69355  4.24690  2.90347  2.73739  3.18146  2.89801  2.37887  2.77519  2.98518  4.58477  3.61503
          0.02531  4.08510  4.80744  0.61958  0.77255  0.48576  0.95510
     54   2.80448  5.33962  1.95698  1.71712  4.64860  2.99088  3.68602  4.14419  2.08152  3.62902  4.41789  2.67165  3.83214  2.81810  3.07317  2.72804  3.05938  3.71603  5.77685  4.32599     56 e - - -
          2.68618  4.42225  2.77519  2.73123  3.46354  2.40513  3.72494  3.29354  2.67741  2.69355  4.24690  2.90347  2.73739  3.18146  2.89801  2.37887  2.77519  2.98518  4.58477  3.61503
          0.02531  4.08510  4.80744  0.61958  0.77255  0.48576  0.95510
     55   2.60162  3.68617  3.08532  2.27117  3.91281  3.44138  3.67574  3.22231  2.16191  2.93887  3.78146  3.03219  3.84577  2.85664  2.88729  2.67610  2.14682  2.99283  5.21900  3.91993     57 t - - -
          2.68618  4.42225  2.77519  2.73123  3.46354  2.40513  3.72494  3.29354  2.67741  2.69355  4.24690  2.90347  2.73739  3.18146  2.89801  2.37887  2.77519  2.98518  4.58477  3.61503
          0.02531  4.08510  4.80744  0.61958  0.77255  0.48576  0.95510
     56   3.31194  4.62058  4.92158  4.39387  3.22373  4.60336  4.96719  1.45643  4.22749  1.08281  3.03550  4.63919  4.81488  4.39943  4.36191  3.98030  3.54861  2.02358  5.29673  4.16798     58 l - - -
          2.68618  4.42225  2.77519  2.73123  3.46354  2.40513  3.72494  3.29354  2.67741  2.69355  4.24690  2.90347  2.73739  3.18146  2.89801  2.37887  2.77519  2.98518  4.58477  3.61503
          0.02531  4.08510  4.80744  0.61958  0.77255  0.48576  0.95510
     57   3.14866  4.44590  4.91005  4.41923  3.62971  4.52791  5.12806  1.24996  4.31103  2.12254  3.42658  4.62590  4.83216  4.57173  4.50200  3.92325  3.41516  1.13047  5.61466  4.40908     59 v - - -
          2.68618  4.42225  2.77519  2.73123  3.46354  2.40513  3.72494  3.29354  2.67741  2.69355  4.24690  2.90347  2.73739  3.18146  2.89801  2.37887  2.77519  2.98518  4.58477  3.61503
          0.02531  4.08510  4.80744  0.61958  0.77255  0.48576  0.95510
     58   3.15121  4.45078  4.86934  4.34967  3.54718  4.52860  5.03303  1.55306  4.23790  1.87172  3.35090  4.57720  4.80333  4.48062  4.42788  3.90045  3.40465  1.04566  5.51750  4.32834     60 v - - -
          2.68618  4.42225  2.77519  2.73123  3.46354  2.40513  3.72494  3.29354  2.67741  2.69355  4.24690  2.90347  2.73739  3.18146  2.89801  2.37887  2.77519  2.98518  4.58477  3.61503
          0.02531  4.08510  4.80744  0.61958  0.77255  0.48576  0.95510
     59   2.47952  4.33423  3.43100  2.95764  2.97734  3.31618  3.94072  3.07573  2.92574  2.77043  3.71952  3.29620  3.87061  3.24673  3.27925  1.52181  2.48579  2.79009  5.11697  3.81301     61 s - - -
          2.68618  4.42225  2.77519  2.73123  3.46354  2.40513  3.72494  3.29354  2.67741  2.69355  4.24690  2.90347  2.73739  3.18146  2.89801  2.37887  2.77519  2.98518  4.58477  3.61503
          0.02531  4.08510  4.80744  0.61958  0.77255  0.48576  0.95510
     60   2.67829  5.02462  2.80216  2.10900  4.33132  3.39391  3.62203  3.77144  2.22089  3.30939  4.10218  2.89124  3.82163  2.14271  2.78912  2.43105  2.44433  3.39928  5.48712  4.12477     62 e - - -
          2.68618  4.42225  2.77519  2.73123  3.46354  2.40513  3.72494  3.29354  2.67741  2.69355  4.24690  2.90347  2.73739  3.18146  2.89801  2.37887  2.77519  2.98518  4.58477  3.61503
          0.02531  4.08510  4.80744  0.61958  0.77255  0.48576  0.95510
     61   3.36132  4.70108  4.84495  4.32804  3.14181  4.57548  4.90162  1.91557  4.12861  0.83040  2.97335  4.59355  4.79385  4.32048  4.26854  3.96104  3.59915  2.21091  5.22899  4.08568     63 l - - -
          2.68618  4.42225  2.77519  2.73123  3.46354  2.40513  3.72494  3.29354  2.67741  2.69355  4.24690  2.90347  2.73739  3.18146  2.89801  2.37887  2.77519  2.98518  4.58477  3.61503
          0.02531  4.08510  4.80744  0.61958  0.77255  0.48576  0.95510
     62   2.60414  4.74409  2.72452  2.19667  4.37022  2.70732  3.85753  3.80997  2.73481  3.41508  4.24453  2.97497  3.82289  3.04021  3.17818  1.42626  2.95265  3.39013  5.62721  4.28933     64 s - - -
          2.68618  4.42225  2.77519  2.73123  3.46354  2.40513  3.72494  3.29354  2.67741  2.69355  4.24690  2.90347  2.73739  3.18146  2.89801  2.37887  2.77519  2.98518  4.58477  3.61503
          0.02531  4.08510  4.80744  0.61958  0.77255  0.48576  0.95510
     63   3.30805  4.61594  4.92174  4.39450  3.23027  4.60217  4.96905  1.42963  4.22879  1.10501  3.04233  4.63878  4.81513  4.40249  4.36396  3.97928  3.54515  2.01200  5.30112  4.17062     65 l - - -
          2.68618  4.42225  2.77519  2.73123  3.46354  2.40513  3.72494  3.29354  2.67741  2.69355  4.24690  2.90347  2.73739  3.18146  2.89801  2.37887  2.77519  2.98518  4.58477  3.61503
          0.02531  4.08510  4.80744  0.61958  0.77255  0.48576  0.95510
     64   2.88201  5.20146  2.32501  2.40170  4.55458  3.40914  3.72932  4.00633  1.25278  3.53160  4.37003  2.93289  3.91412  2.87793  2.78109  2.84491  3.13146  3.63282  5.64714  4.30343     66 k - - -
          2.68618  4.42225  2.77519  2.73123  3.46354  2.40513  3.72494  3.29354  2.67741  2.69355  4.24690  2.90347  2.73739  3.18146  2.89801  2.37887  2.77519  2.98518  4.58477  3.61503
          0.02531  4.08510  4.80744  0.61958  0.77255  0.48576  0.95510
     65   2.91598  5.34613  2.34628  1.56496  4.66710  3.30318  3.78452  4.17189  2.67673  3.69869  4.54462  1.63186  3.88894  2.94843  3.17193  2.84218  3.19795  3.76895  5.84029  4.39984     67 e - - -
          2.68618  4.42225  2.77519  2.73123  3.46354  2.40513  3.72494  3.29354  2.67741  2.69355  4.24690  2.90347  2.73739  3.18146  2.89801  2.37887  2.77519  2.98518  4.58477  3.61503
          0.02531  4.08510  4.80744  0.61958  0.77255  0.48576  0.95510
     66   3.37813  4.73839  4.80606  4.26947  3.08582  4.55716  4.84725  2.24198  4.05384  0.79179  2.47341  4.55161  4.76228  4.24415  4.19399  3.92932  3.60782  2.38561  5.18151  4.07185     68 l - - -
          2.68618  4.42225  2.77519  2.73123  3.46354  2.40513  3.72494  3.29354  2.67741  2.69355  4.24690  2.90347  2.73739  3.18146  2.89801  2.37887  2.77519  2.98518  4.58477  3.61503
          0.02531  4.08510  4.80744  0.61958  0.77255  0.48576  0.95510
     67   2.61133  4.13214  3.90210  3.32909  2.76647  3.68081  3.93244  2.34710  3.22925  2.28822  3.23405  3.44088  4.05221  3.47495  3.46048  2.96090  2.57964  2.12531  4.64854  2.27901     69 v - - -
          2.68618  4.42225  2.77519  2.73123  3.46354  2.40513  3.72494  3.29354  2.67741  2.69355  4.24690  2.90347  2.73739  3.18146  2.89801  2.37887  2.77519  2.98518  4.58477  3.61503
          0.02531  4.08510  4.80744  0.61958  0.77255  0.48576  0.95510
     68   2.42661  5.04367  2.56189  2.00918  4.43890  3.30517  3.72791  3.88967  2.57687  3.44765  4.26079  1.79709  3.83405  2.87929  3.06164  2.39825  3.00223  3.49718  5.64096  4.25139     70 n - - -
          2.68618  4.42225  2.77519  2.73123  3.46354  2.40513  3.72494  3.29354  2.67741  2.69355  4.24690  2.90347  2.73739  3.18146  2.89801  2.37887  2.77519  2.98518  4.58477  3.61503
          0.02531  4.08510  4.80744  0.61958  0.77255  0.48576  0.95510
     69   3.24735  4.55220  4.89814  4.38101  3.35312  4.57586  5.00089  1.11391  4.22212  1.51057  3.17108  4.61752  4.81925  4.44047  4.38131  3.95534  3.49424  1.82051  5.39161  4.22347     71 i - - -
          2.68618  4.42225  2.77519  2.73123  3.46354  2.40513  3.72494  3.29354  2.67741  2.69355  4.24690  2.90347  2.73739  3.18146  2.89801  2.37887  2.77519  2.98518  4.58477  3.61503
          0.02531  4.08510  4.80744  0.61958  0.77255  0.48576  0.95510
     70   2.43270  4.35313  3.40575  3.23686  4.29578  3.07978  4.33803  3.84992  3.32526  3.55545  4.46694  3.42337  3.83726  3.65862  3.60087  0.81025  2.92974  3.33760  5.65207  4.38200     72 s - - -
          2.68618  4.42225  2.77519  2.73123  3.46354  2.40513  3.72494  3.29354  2.67741  2.69355  4.24690  2.90347  2.73739  3.18146  2.89801  2.37887  2.77519  2.98518  4.58477  3.61503
          0.02531  4.08510  4.80744  0.61958  0.77255  0.48576  0.95510
     71   2.68849  4.88718  2.91059  2.46216  4.12801  3.42396  3.66595  3.57626  2.39261  3.15681  3.35357  1.94253  3.85846  2.23526  2.79362  2.71143  2.92956  3.25224  5.37017  4.02847     73 n - - -
          2.68618  4.42225  2.77519  2.73123  3.46354  2.40513  3.72494  3.29354  2.67741  2.69355  4.24690  2.90347  2.73739  3.18146  2.89801  2.37887  2.77519  2.98518  4.58477  3.61503
          0.02531  4.08510  4.80744  0.61958  0.77255  0.48576  0.95510
     72   1.22127  4.21933  3.48278  3.25104  4.40235  1.68764  4.33849  3.77019  3.35297  3.50482  4.34883  3.38516  3.75378  3.62635  3.64949  2.46942  2.78720  3.22410  5.74197  4.54976     74 a - - -
          2.68618  4.42225  2.77519  2.73123  3.46354  2.40513  3.72494  3.29354  2.67741  2.69355  4.24690  2.90347  2.73739  3.18146  2.89801  2.37887  2.77519  2.98518  4.58477  3.61503
          0.02531  4.08510  4.80744  0.61958  0.77255  0.48576  0.95510
     73   2.60531  4.29941  3.60235  3.08632  3.54543  3.55861  3.99420  1.89651  3.00653  2.53410  3.49680  2.99108  4.01144  3.33586  3.32704  2.86833  2.04341  2.30443  5.04211  3.80779     75 i - - -
          2.68618  4.42225  2.77519  2.73123  3.46354  2.40513  3.72494  3.29354  2.67741  2.69355  4.24690  2.90347  2.73739  3.18146  2.89801  2.37887  2.77519  2.98518  4.58477  3.61503
          0.02531  4.08510  4.80744  0.61958  0.77255  0.48576  0.95510
     74   3.56832  4.97056  4.15901  3.93284  2.33373  4.08322  3.73897  3.54957  3.78461  2.94729  4.20326  3.99509  4.55422  4.03855  3.92258  3.68185  3.85723  3.43078  3.98404  0.67417     76 Y - - -
          2.68618  4.42225  2.77519  2.73123  3.46354  2.40513  3.72494  3.29354  2.67741  2.69355  4.24690  2.90347  2.73739  3.18146  2.89801  2.37887  2.77519  2.98518  4.58477  3.61503
          0.02531  4.08510  4.80744  0.61958  0.77255  0.48576  0.95510
     75   2.66575  4.98589  2.47511  1.79672  4.26885  3.36245  3.65061  3.13506  2.46744  3.27472  4.07882  2.86981  3.81429  2.79051  2.95401  2.17895  2.91068  3.33839  5.48539  4.10897     77 e - - -
          2.68618  4.42225  2.77519  2.73123  3.46354  2.40513  3.72494  3.29354  2.67741  2.69355  4.24690  2.90347  2.73739  3.18146  2.89801  2.37887  2.77519  2.98518  4.58477  3.61503
          0.02531  4.08510  4.80744  0.61958  0.77255  0.48576  0.95510
     76   2.73394  5.03567  2.27192  2.31451  4.46431  3.27848  3.77025  3.91746  2.66247  3.49630  4.32088  1.58635  3.84012  2.93160  3.16184  2.72055  2.44569  3.51838  5.68892  4.28745     78 n - - -
          2.68618  4.42225  2.77519  2.73123  3.46354  2.40513  3.72494  3.29354  2.67741  2.69355  4.24690  2.90347  2.73739  3.18146  2.89801  2.37887  2.77519  2.98518  4.58477  3.61503
          0.02531  4.08510  4.80744  0.61958  0.77255  0.48576  0.95510
     77   2.64048  5.33719  1.82675  1.57400  4.65058  3.29479  3.71803  4.14012  2.62307  3.64504  4.44868  2.76423  3.06244  2.85996  3.17031  2.75047  3.09207  3.71960  5.80934  4.35232     79 e - - -
          2.68618  4.42225  2.77519  2.73123  3.46354  2.40513  3.72494  3.29354  2.67741  2.69355  4.24690  2.90347  2.73739  3.18146  2.89801  2.37887  2.77519  2.98518  4.58477  3.61503
          0.02531  4.08510  4.80744  0.61958  0.77255  0.48576  0.95510
     78   2.67659  4.37161  3.53462  2.99138  3.28647  3.62514  3.81716  2.46716  2.52534  2.51945  3.46587  3.36968  4.01195  3.20505  3.11617  2.90278  2.81431  2.59155  4.78448  1.95832     80 y - - -
          2.68618  4.42225  2.77519  2.73123  3.46354  2.40513  3.72494  3.29354  2.67741  2.69355  4.24690  2.90347  2.73739  3.18146  2.89801  2.37887  2.77519  2.98518  4.58477  3.61503
          0.02531  4.08510  4.80744  0.61958  0.77255  0.48576  0.95510
     79   2.55173  3.55397  3.00449  1.77294  4.05510  2.72829  3.73766  3.44136  2.56812  3.08595  3.91656  3.01926  3.81509  2.91335  3.00534  2.62479  2.54125  3.10224  5.34819  4.03654     81 e - - -
          2.68618  4.42225  2.77519  2.73123  3.46354  2.40513  3.72494  3.29354  2.67741  2.69355  4.24690  2.90347  2.73739  3.18146  2.89801  2.37887  2.77519  2.98518  4.58477  3.61503
          0.02531  4.08510  4.80744  0.61958  0.77255  0.48576  0.95510
     80   2.90774  5.27608  2.60083  1.39597  4.61865  3.40654  3.71347  4.05361  1.86381  3.56113  4.39842  2.89835  3.91370  2.85802  2.76085  2.85391  3.14957  3.67878  5.68876  4.33523     82 e - - -
          2.68618  4.42225  2.77519  2.73123  3.46354  2.40513  3.72494  3.29354  2.67741  2.69355  4.24690  2.90347  2.73739  3.18146  2.89801  2.37887  2.77519  2.98518  4.58477  3.61503
          0.02531  4.08510  4.80744  0.61958  0.77255  0.48576  0.95510
     81   2.78689  4.88347  3.17749  2.65306  4.19360  3.51419  3.69168  3.56807  1.38967  2.72684  4.04122  3.11018  3.93963  2.85459  2.52652  2.54397  3.02102  3.26379  5.36730  4.08944     83 k - - -
          2.68618  4.42225  2.77519  2.73123  3.46354  2.40513  3.72494  3.29354  2.67741  2.69355  4.24690  2.90347  2.73739  3.18146  2.89801  2.37887  2.77519  2.98518  4.58477  3.61503
          0.02531  4.08510  4.80744  0.61958  0.77255  0.48576  0.95510
     82   3.24858  4.55817  4.86720  4.36396  3.35834  4.55749  4.98534  1.07084  4.19201  1.56894  3.19309  4.60105  4.81418  4.43144  4.35460  3.94818  3.49871  1.83915  5.38684  4.19678     84 i - - -
          2.68618  4.42225  2.77519  2.73123  3.46354  2.40513  3.72494  3.29354  2.67741  2.69355  4.24690  2.90347  2.73739  3.18146  2.89801  2.37887  2.77519  2.98518  4.58477  3.61503
          0.02531  4.08510  4.80744  0.61958  0.77255  0.48576  0.95510
     83   3.28414  4.58934  4.91369  4.39164  3.27508  4.59140  4.97865  1.27303  4.22773  1.26127  3.09146  4.63122  4.81623  4.41851  4.37042  3.97094  3.52477  1.94077  5.33120  4.18482     85 l - - -
          2.68618  4.42225  2.77519  2.73123  3.46354  2.40513  3.72494  3.29354  2.67741  2.69355  4.24690  2.90347  2.73739  3.18146  2.89801  2.37887  2.77519  2.98518  4.58477  3.61503
          0.02531  4.08510  4.80744  0.61958  0.77255  0.48576  0.95510
     84   2.78886  4.98489  3.00717  2.32106  4.19762  3.50071  3.64571  3.67242  1.48726  3.22767  4.06698  3.01918  3.91009  2.80026  2.57669  2.79921  3.00591  3.35067  5.36992  3.01990     86 k - - -
          2.68618  4.42225  2.77519  2.73123  3.46354  2.40513  3.72494  3.29354  2.67741  2.69355  4.24690  2.90347  2.73739  3.18146  2.89801  2.37887  2.77519  2.98518  4.58477  3.61503
          0.02531  4.08510  4.80744  0.61958  0.77255  0.48576  0.95510
     85   2.63826  4.56134  3.03772  2.39865  2.16452  3.45375  3.75099  3.14493  2.69000  2.81929  3.69849  2.60461  3.89580  3.01357  3.09687  2.48619  2.88874  2.88287  5.05732  3.72062     87 f - - -
          2.68618  4.42225  2.77519  2.73123  3.46354  2.40513  3.72494  3.29354  2.67741  2.69355  4.24690  2.90347  2.73739  3.18146  2.89801  2.37887  2.77519  2.98518  4.58477  3.61503
          0.02531  4.08510  4.80744  0.61958  0.77255  0.48576  0.95510
     86   3.36712  4.68497  4.92831  4.37313  3.13741  4.63911  4.94497  1.85018  4.20586  0.86254  2.80208  4.64431  4.81262  4.34491  4.33518  3.99782  3.59168  2.19993  5.24566  4.16340     88 l - - -
          2.68618  4.42225  2.77519  2.73123  3.46354  2.40513  3.72494  3.29354  2.67741  2.69355  4.24690  2.90347  2.73739  3.18146  2.89801  2.37887  2.77519  2.98518  4.58477  3.61503
          0.02531  4.08510  4.80744  0.61958  0.77255  0.48576  0.95510
     87   3.40196  4.80413  4.53011  4.17604  3.23013  4.24986  4.76557  2.45091  3.94182  0.65153  3.19576  4.43091  4.65191  4.25874  4.08099  3.85340  3.68834  2.54249  5.18117  3.95187     89 L - - -
          2.68618  4.42225  2.77519  2.73123  3.46354  2.40513  3.72494  3.29354  2.67741  2.69355  4.24690  2.90347  2.73739  3.18146  2.89801  2.37887  2.77519  2.98518  4.58477  3.61503
          0.02531  4.08510  4.80744  0.61958  0.77255  0.48576  0.95510
     88   2.79621  5.31844  2.27379  1.55566  4.62846  3.32242  3.67611  4.11851  2.25913  3.60350  4.39119  2.48058  3.83262  2.52760  3.01975  2.72401  3.04708  3.69467  5.74901  4.30919     90 e - - -
          2.68618  4.42225  2.77519  2.73123  3.46354  2.40513  3.72494  3.29354  2.67741  2.69355  4.24690  2.90347  2.73739  3.18146  2.89801  2.37887  2.77519  2.98518  4.58477  3.61503
          0.02531  4.08510  4.80744  0.61958  0.77255  0.48576  0.95510
     89   2.53279  4.64884  2.76359  2.56351  4.46405  1.92726  3.93818  3.94256  2.84426  3.53821  4.35643  1.78057  3.79838  3.12830  3.28410  2.28597  2.92737  3.45197  5.72077  4.38267     91 n - - -
          2.68618  4.42225  2.77519  2.73123  3.46354  2.40513  3.72494  3.29354  2.67741  2.69355  4.24690  2.90347  2.73739  3.18146  2.89801  2.37887  2.77519  2.98518  4.58477  3.61503
          0.02531  4.08510  4.80744  0.61958  0.77255  0.48576  0.95510
     90   3.17910  5.13960  3.36844  2.95671  4.57506  3.63952  3.89538  4.01913  0.77998  3.54034  4.49533  3.36984  4.12896  3.07840  2.49605  3.21012  3.41899  3.71676  5.54592  4.39185     92 k - - -
          2.68618  4.42225  2.77519  2.73123  3.46354  2.40513  3.72494  3.29354  2.67741  2.69355  4.24690  2.90347  2.73739  3.18146  2.89801  2.37887  2.77519  2.98518  4.58477  3.61503
          0.02531  4.08510  4.80744  0.61958  0.77255  0.48576  0.95510
     91   2.71466  5.02669  2.89420  1.74724  4.31411  3.43820  3.61774  3.75614  1.97507  3.29039  4.09385  2.93411  3.84963  2.74908  2.55172  2.70431  2.93886  3.39773  5.45236  3.34517     93 e - - -
          2.68618  4.42225  2.77519  2.73123  3.46354  2.40513  3.72494  3.29354  2.67741  2.69355  4.24690  2.90347  2.73739  3.18146  2.89801  2.37887  2.77519  2.98518  4.58477  3.61503
          0.02531  4.08510  4.80744  0.61958  0.77255  0.48576  0.95510
     92   3.19979  4.56645  4.62743  4.25552  3.52613  4.28822  4.94892  0.84755  4.08783  2.07423  3.43412  4.47184  4.70378  4.41748  4.26082  3.80867  3.49713  1.87565  5.45729  4.21057     94 i - - -
          2.68618  4.42225  2.77519  2.73123  3.46354  2.40513  3.72494  3.29354  2.67741  2.69355  4.24690  2.90347  2.73739  3.18146  2.89801  2.37887  2.77519  2.98518  4.58477  3.61503
          0.02531  4.08510  4.80744  0.61958  0.77255  0.48576  0.95510
     93   2.79469  4.20063  4.38684  3.80974  2.66800  3.94929  4.19043  1.79658  3.67380  1.84124  3.11496  3.96535  4.28105  3.84891  3.80664  3.25445  3.02559  1.93443  4.70211  2.60083     95 i - - -
          2.68618  4.42225  2.77519  2.73123  3.46354  2.40513  3.72494  3.29354  2.67741  2.69355  4.24690  2.90347  2.73739  3.18146  2.89801  2.37887  2.77519  2.98518  4.58477  3.61503
          0.02531  4.08510  4.80744  0.61958  0.77255  0.48576  0.95510
     94   3.23697  4.53386  4.93949  4.39967  3.32942  4.58405  4.99984  1.37096  4.27474  1.29115  3.12107  4.63042  4.80687  4.44077  4.41900  3.94813  3.47600  1.71459  5.36961  4.25056     96 l - - -
          2.68618  4.42225  2.77519  2.73123  3.46354  2.40513  3.72494  3.29354  2.67741  2.69355  4.24690  2.90347  2.73739  3.18146  2.89801  2.37887  2.77519  2.98518  4.58477  3.61503
          0.02531  4.08510  4.80744  0.61958  0.77255  0.48576  0.95510
     95   3.15681  4.45859  4.90281  4.41468  3.60410  4.52281  5.12082  1.08596  4.30041  2.08571  3.40269  4.62300  4.82870  4.55975  4.48900  3.92049  3.42435  1.32528  5.59952  4.39783     97 i - - -
          2.68618  4.42225  2.77519  2.73123  3.46354  2.40513  3.72494  3.29354  2.67741  2.69355  4.24690  2.90347  2.73739  3.18146  2.89801  2.37887  2.77519  2.98518  4.58477  3.61503
          0.02531  4.08510  4.80744  0.61958  0.77255  0.48576  0.95510
     96   2.84691  5.18634  2.95944  2.06178  4.56490  3.50150  3.62050  3.97850  1.51212  3.44704  4.25512  2.79209  3.91224  2.74281  2.23854  2.81417  3.05534  3.60359  5.54591  4.24702     98 k - - -
          2.68618  4.42225  2.77519  2.73123  3.46354  2.40513  3.72494  3.29354  2.67741  2.69355  4.24690  2.90347  2.73739  3.18146  2.89801  2.37887  2.77519  2.98518  4.58477  3.61503
          0.02531  4.08510  4.80744  0.61958  0.77255  0.48576  0.95510
     97   3.15188  5.29083  2.59909  0.75671  4.66629  3.42329  4.03558  4.16349  2.94429  3.74866  4.71895  3.07540  4.03968  3.25037  3.37117  3.11581  3.45956  3.82742  5.79753  4.52675     99 e - - -
          2.68618  4.42225  2.77519  2.73123  3.46354  2.40513  3.72494  3.29354  2.67741  2.69355  4.24690  2.90347  2.73739  3.18146  2.89801  2.37887  2.77519  2.98518  4.58477  3.61503
          0.02531  4.08510  4.80744  0.61958  0.77255  0.48576  0.95510
     98   2.95122  4.70026  3.66812  3.59712  4.72548  0.46532  4.69947  4.38168  3.80702  4.00745  4.98856  3.83314  4.09787  4.11471  4.01497  3.13004  3.44899  3.86890  5.75943  4.83630    100 G - - -
          2.68618  4.42225  2.77519  2.73123  3.46354  2.40513  3.72494  3.29354  2.67741  2.69355  4.24690  2.90347  2.73739  3.18146  2.89801  2.37887  2.77519  2.98518  4.58477  3.61503
          0.02531  4.08510  4.80744  0.61958  0.77255  0.48576  0.95510
     99   3.23356  4.54137  4.88074  4.34156  3.33211  4.56327  4.95838  1.08458  4.18861  1.62408  2.86245  4.58573  4.79358  4.39363  4.34788  3.92639  3.47308  1.86581  5.36009  4.21728    101 i - - -
          2.68618  4.42225  2.77519  2.73123  3.46354  2.40513  3.72494  3.29354  2.67741  2.69355  4.24690  2.90347  2.73739  3.18146  2.89801  2.37887  2.77519  2.98518  4.58477  3.61503
          0.02531  4.08510  4.80744  0.61958  0.77255  0.48576  0.95510
    100   2.40342  4.99409  2.55949  1.37361  4.45428  3.28502  3.77833  3.87077  2.63924  3.46728  4.29938  2.88111  3.84612  2.94098  3.11087  2.38445  3.02728  3.47988  5.67458  4.29252    102 e - - -
          2.68618  4.42225  2.77519  2.73123  3.46354  2.40513  3.72494  3.29354  2.67741  2.69355  4.24690  2.90347  2.73739  3.18146  2.89801  2.37887  2.77519  2.98518  4.58477  3.61503
          0.02531  4.08510  4.80744  0.61958  0.77255  0.48576  0.95510
    101   3.69839  4.94262  4.62496  4.29678  1.96495  4.40433  3.48422  3.51598  4.06951  2.85672  4.08511  4.07445  4.72190  4.11665  4.12391  3.78363  3.91717  3.40560  1.77807  1.08658    103 y - - -
          2.68618  4.42225  2.77519  2.73123  3.46354  2.40513  3.72494  3.29354  2.67741  2.69355  4.24690  2.90347  2.73739  3.18146  2.89801  2.37887  2.77519  2.98518  4.58477  3.61503
          0.02531  4.08510  4.80744  0.61958  0.77255  0.48576  0.95510
    102   2.66671  4.70933  3.22043  2.67751  4.03640  3.44612  3.72329  3.44772  2.36633  2.72821  3.92940  3.12174  3.89501  2.90575  1.93924  1.92715  2.92934  3.13825  5.29274  4.00679    104 s - - -
          2.68618  4.42225  2.77519  2.73123  3.46354  2.40513  3.72494  3.29354  2.67741  2.69355  4.24690  2.90347  2.73739  3.18146  2.89801  2.37887  2.77519  2.98518  4.58477  3.61503
          0.02531  4.08510  4.80744  0.61958  0.77255  0.48576  0.95510
    103   2.78560  5.04842  2.85797  2.47422  4.46446  3.41982  3.68362  3.89827  1.45673  3.41935  4.24008  2.44917  3.89145  2.82479  2.62918  2.45047  3.03517  3.52096  5.55192  4.23442    105 k - - -
          2.68618  4.42225  2.77519  2.73123  3.46354  2.40513  3.72494  3.29354  2.67741  2.69355  4.24690  2.90347  2.73739  3.18146  2.89801  2.37887  2.77519  2.98518  4.58477  3.61503
          0.02531  4.08510  4.80744  0.61958  0.77255  0.48576  0.95510
    104   3.71434  4.95235  4.64109  4.33869  1.60835  4.43432  3.50665  3.41442  4.18578  2.73792  4.01345  4.10529  4.74875  4.16487  4.22834  3.81072  3.93882  3.33891  3.64683  0.88070    106 y - - -
          2.68618  4.42225  2.77519  2.73123  3.46354  2.40513  3.72494  3.29354  2.67741  2.69355  4.24690  2.90347  2.73739  3.18146  2.89801  2.37887  2.77519  2.98518  4.58477  3.61503
          0.02531  4.08510  4.80744  0.61958  0.77255  0.48576  0.95510
    105   2.70506  5.07056  2.66986  1.75316  4.40103  3.35621  3.65708  3.85160  2.23500  3.38746  4.18376  2.86162  3.24364  2.79105  2.89642  2.12910  2.95367  3.46678  5.56503  4.18385    107 e - - -
          2.68618  4.42225  2.77519  2.73123  3.46354  2.40513  3.72494  3.29354  2.67741  2.69355  4.24690  2.90347  2.73739  3.18146  2.89801  2.37887  2.77519  2.98518  4.58477  3.61503
          0.02531  4.08510  4.80744  0.61958  0.77255  0.48576  0.95510
    106   2.59538  3.65484  3.12566  2.57041  3.62205  3.46354  3.68115  3.19035  2.34701  2.56448  3.69761  2.25399  3.85437  2.66847  2.93358  2.68874  2.82767  2.91422  5.13943  3.84651    108 n - - -
          2.68618  4.42225  2.77519  2.73123  3.46354  2.40513  3.72494  3.29354  2.67741  2.69355  4.24690  2.90347  2.73739  3.18146  2.89801  2.37887  2.77519  2.98518  4.58477  3.61503
          0.02531  4.08510  4.80744  0.61958  0.77255  0.48576  0.95510
    107   2.64929  4.32982  3.50571  2.66935  3.52231  3.11499  3.95987  1.65057  2.96833  2.50824  3.47115  3.40799  4.02864  3.29901  3.29435  2.91042  2.90380  2.25930  5.01659  3.78228    109 i - - -
          2.68618  4.42225  2.77519  2.73123  3.46354  2.40513  3.72494  3.29354  2.67741  2.69355  4.24690  2.90347  2.73739  3.18146  2.89801  2.37887  2.77519  2.98518  4.58477  3.61503
          0.02531  4.08510  4.80744  0.61958  0.77255  0.48576  0.95510
    108   2.51730  4.37903  3.52052  3.19347  3.95613  3.25557  4.21075  3.14503  3.14153  2.93393  3.97359  3.44767  1.28060  3.51192  3.43745  2.71222  2.93959  2.35773  5.43402  4.17266    110 p - - -
          2.68618  4.42225  2.77519  2.73123  3.46354  2.40513  3.72494  3.29354  2.67741  2.69355  4.24690  2.90347  2.73739  3.18146  2.89801  2.37887  2.77519  2.98518  4.58477  3.61503
          0.02531  4.08510  4.80744  0.61958  0.77255  0.48576  0.95510
    109   2.58732  4.38927  3.35844  2.80124  3.55955  3.51936  3.78658  2.80265  2.48811  2.04077  3.50411  3.22890  3.66624  3.06950  3.08538  2.28023  2.82732  2.49057  4.98176  3.73399    111 l - - -
          2.68618  4.42225  2.77519  2.73123  3.46354  2.40513  3.72494  3.29354  2.67741  2.69355  4.24690  2.90347  2.73739  3.18146  2.89801  2.37887  2.77519  2.98518  4.58477  3.61503
          0.02531  4.08510  4.80744  0.61958  0.77255  0.48576  0.95510
    110   1.98205  4.69189  3.09402  2.56978  4.04686  3.39703  3.70445  3.42029  1.89094  3.05868  3.62225  3.04491  3.84321  2.87519  2.83699  2.43366  2.83858  3.09856  5.31396  4.01676    112 k - - -
          2.68618  4.42225  2.77519  2.73123  3.46354  2.40513  3.72494  3.29354  2.67741  2.69355  4.24690  2.90347  2.73739  3.18146  2.89801  2.37887  2.77519  2.98518  4.58477  3.61503
          0.02531  4.08510  4.80744  0.61958  0.77255  0.48576  0.95510
    111   3.17311  4.48480  4.85263  4.31418  3.38665  4.50823  4.93967  1.71176  4.19523  1.38317  3.19044  4.54558  4.76007  4.39087  4.36017  3.86658  3.41643  1.31366  5.37501  4.23057    113 v - - -
          2.68618  4.42225  2.77519  2.73123  3.46354  2.40513  3.72494  3.29354  2.67741  2.69355  4.24690  2.90347  2.73739  3.18146  2.89801  2.37887  2.77519  2.98518  4.58477  3.61503
          0.02531  4.08510  4.80744  0.61958  0.77255  0.48576  0.95510
    112   2.44804  4.81798  3.07096  2.54959  4.06952  3.48115  3.66675  3.44782  2.16295  2.55797  3.90906  3.03929  3.88635  1.93849  2.69297  2.74838  2.92936  3.15172  5.30880  4.01475    114 q - - -
          2.68618  4.42225  2.77519  2.73123  3.46354  2.40513  3.72494  3.29354  2.67741  2.69355  4.24690  2.90347  2.73739  3.18146  2.89801  2.37887  2.77519  2.98518  4.58477  3.61503
          0.02531  4.08510  4.80744  0.61958  0.77255  0.48576  0.95510
    113   2.67272  5.09544  2.47521  2.06674  4.40368  3.36695  3.61392  3.86300  1.84344  3.38158  4.15879  2.61594  3.80345  2.73433  2.85296  2.64071  2.90948  3.03529  5.54550  4.15317    115 k - - -
          2.68618  4.42225  2.77519  2.73123  3.46354  2.40513  3.72494  3.29354  2.67741  2.69355  4.24690  2.90347  2.73739  3.18146  2.89801  2.37887  2.77519  2.98518  4.58477  3.61503
          0.02531  4.08510  4.80744  0.61958  0.77255  0.48576  0.95510
    114   2.88391  4.99307  3.35144  2.71058  4.31488  3.61428  3.64632  3.04134  1.36220  3.21098  4.07729  3.15298  3.98444  2.79266  2.03898  2.91185  3.07851  3.36213  5.37940  4.14668    116 k - - -
          2.68618  4.42225  2.77519  2.73123  3.46354  2.40513  3.72494  3.29354  2.67741  2.69355  4.24690  2.90347  2.73739  3.18146  2.89801  2.37887  2.77519  2.98518  4.58477  3.61503
          0.02531  4.08510  4.80744  0.61958  0.77255  0.48576  0.95510
    115   3.56832  4.97056  4.15901  3.93284  2.33373  4.08322  3.73897  3.54957  3.78461  2.94729  4.20326  3.99509  4.55422  4.03855  3.92258  3.68185  3.85723  3.43078  3.98404  0.67417    117 Y - - -
          2.68618  4.42225  2.77519  2.73123  3.46354  2.40513  3.72494  3.29354  2.67741  2.69355  4.24690  2.90347  2.73739  3.18146  2.89801  2.37887  2.77519  2.98518  4.58477  3.61503
          0.02531  4.08510  4.80744  0.61958  0.77255  0.48576  0.95510
    116   2.69586  4.75708  3.01845  1.65217  3.93167  3.49230  3.73136  2.83511  2.48156  2.58373  3.81082  3.05820  3.90798  2.91287  2.92242  2.76729  2.93186  2.91293  5.28796  3.97435    118 e - - -
          2.68618  4.42225  2.77519  2.73123  3.46354  2.40513  3.72494  3.29354  2.67741  2.69355  4.24690  2.90347  2.73739  3.18146  2.89801  2.37887  2.77519  2.98518  4.58477  3.61503
          0.02531  4.08510  4.80744  0.61958  0.77255  0.48576  0.95510
    117   2.83782  5.23545  2.40031  1.30150  4.60137  3.29478  3.76114  4.08326  2.64235  3.61703  4.44521  2.48473  3.86364  2.91893  3.13916  2.41540  3.12070  3.67755  5.78351  4.35646    119 e - - -
          2.68618  4.42225  2.77519  2.73123  3.46354  2.40513  3.72494  3.29354  2.67741  2.69355  4.24690  2.90347  2.73739  3.18146  2.89801  2.37887  2.77519  2.98518  4.58477  3.61503
          0.02531  4.08510  4.80744  0.61958  0.77255  0.48576  0.95510
    118   2.96664  4.64589  3.63786  3.31788  2.57696  3.70957  3.71586  3.30305  3.23669  2.87437  3.93275  3.56123  4.21380  3.56173  3.49053  2.60936  3.27521  3.08569  4.20164  1.12294    120 y - - -
          2.68618  4.42225  2.77519  2.73123  3.46354  2.40513  3.72494  3.29354  2.67741  2.69355  4.24690  2.90347  2.73739  3.18146  2.89801  2.37887  2.77519  2.98518  4.58477  3.61503
          0.02531  4.08510  4.80744  0.61958  0.77255  0.48576  0.95510
    119   2.75475  4.56638  3.34914  2.04894  3.59132  3.65615  3.91077  2.50782  2.78984  1.77304  3.49832  3.31535  4.04721  3.16278  3.15475  2.93660  2.99103  2.56356  5.13840  3.87728    121 l - - -
          2.68618  4.42225  2.77519  2.73123  3.46354  2.40513  3.72494  3.29354  2.67741  2.69355  4.24690  2.90347  2.73739  3.18146  2.89801  2.37887  2.77519  2.98518  4.58477  3.61503
          0.02531  4.08510  4.80744  0.61958  0.77255  0.48576  0.95510
    120   2.90842  5.25349  2.71117  1.67766  4.61368  3.44443  3.69078  4.03599  1.54173  3.53128  4.36516  2.93754  3.92484  2.82967  2.63459  2.86183  3.13862  3.66512  5.64485  4.31813    122 k - - -
          2.68618  4.42225  2.77519  2.73123  3.46354  2.40513  3.72494  3.29354  2.67741  2.69355  4.24690  2.90347  2.73739  3.18146  2.89801  2.37887  2.77519  2.98518  4.58477  3.61503
          0.02531  4.08510  4.80744  0.61958  0.77255  0.48576  0.95510
    121   2.72478  4.94032  3.04351  2.14579  4.22850  3.48443  3.62786  2.90642  1.68548  3.18801  4.01308  3.00170  3.87739  2.76877  2.49757  2.73969  2.94276  3.29046  5.38361  4.08055    123 k - - -
          2.68618  4.42225  2.77519  2.73123  3.46354  2.40513  3.72494  3.29354  2.67741  2.69355  4.24690  2.90347  2.73739  3.18146  2.89801  2.37887  2.77519  2.98518  4.58477  3.61503
          0.02531  4.08510  4.80744  0.61958  0.77255  0.48576  0.95510
    122   3.24186  4.54325  4.91262  4.38967  3.36376  4.58191  5.01327  1.12892  4.24163  1.50782  3.17231  4.62528  4.82135  4.45025  4.40048  3.95770  3.48766  1.78583  5.40337  4.24631    124 i - - -
          2.68618  4.42225  2.77519  2.73123  3.46354  2.40513  3.72494  3.29354  2.67741  2.69355  4.24690  2.90347  2.73739  3.18146  2.89801  2.37887  2.77519  2.98518  4.58477  3.61503
          0.02531  4.08510  4.80744  0.61958  0.77255  0.48576  0.95510
    123   2.91399  5.25044  2.73371  1.74355  4.61452  3.45340  3.68909  4.03320  1.48288  3.52704  4.36228  2.94785  3.92993  2.82773  2.61004  2.86894  3.14206  3.66445  5.63773  4.31776    125 k - - -
          2.68618  4.42225  2.77519  2.73123  3.46354  2.40513  3.72494  3.29354  2.67741  2.69355  4.24690  2.90347  2.73739  3.18146  2.89801  2.37887  2.77519  2.98518  4.58477  3.61503
          0.02531  4.08510  4.80744  0.61958  0.77255  0.48576  0.95510
    124   2.60895  4.91604  2.61007  2.36446  4.21297  3.37806  3.61672  3.65041  2.24175  3.21480  3.78948  2.65604  3.79554  2.74854  2.86885  2.12586  2.42132  3.28728  5.41900  4.05609    126 s - - -
          2.68618  4.42225  2.77519  2.73123  3.46354  2.40513  3.72494  3.29354  2.67741  2.69355  4.24690  2.90347  2.73739  3.18146  2.89801  2.37887  2.77519  2.98518  4.58477  3.61503
          0.02531  4.08510  4.80744  0.61958  0.77255  0.48576  0.95510
    125   3.15716  4.57354  4.32207  3.83820  2.09789  4.11783  3.73032  2.86564  3.70486  2.30866  2.77827  3.91862  4.44671  3.85398  3.86689  3.43175  3.38456  2.78220  4.01651  1.25032    127 y - - -
          2.68618  4.42225  2.77519  2.73123  3.46354  2.40513  3.72494  3.29354  2.67741  2.69355  4.24690  2.90347  2.73739  3.18146  2.89801  2.37887  2.77519  2.98518  4.58477  3.61503
          0.02531  4.08510  4.80744  0.61958  0.77255  0.48576  0.95510
    126   2.95122  4.70026  3.66812  3.59712  4.72548  0.46532  4.69947  4.38168  3.80702  4.00745  4.98856  3.83314  4.09787  4.11471  4.01497  3.13004  3.44899  3.86890  5.75943  4.83630    128 G - - -
          2.68618  4.42225  2.77519  2.73123  3.46354  2.40513  3.72494  3.29354  2.67741  2.69355  4.24690  2.90347  2.73739  3.18146  2.89801  2.37887  2.77519  2.98518  4.58477  3.61503
          0.02531  4.08510  4.80744  0.61958  0.77255  0.48576  0.95510
    127   3.15778  4.48518  4.83508  4.36269  3.55188  4.46332  5.06759  0.97816  4.22544  2.02957  3.36833  4.57352  4.79364  4.49835  4.41331  3.87071  3.43319  1.55718  5.55310  4.34410    129 i - - -
          2.68618  4.42225  2.77519  2.73123  3.46354  2.40513  3.72494  3.29354  2.67741  2.69355  4.24690  2.90347  2.73739  3.18146  2.89801  2.37887  2.77519  2.98518  4.58477  3.61503
          0.02531  4.08510  4.80744  0.61958  0.77255  0.48576  0.95510
    128   3.04385  5.20961  3.17303  2.69951  4.60944  3.61364  3.67858  4.00840  1.10188  3.46478  4.34104  3.14553  4.03494  2.44285  2.27322  3.02837  3.23812  3.68083  5.52903  4.30804    130 k - - -
          2.68618  4.42225  2.77519  2.73123  3.46354  2.40513  3.72494  3.29354  2.67741  2.69355  4.24690  2.90347  2.73739  3.18146  2.89801  2.37887  2.77519  2.98518  4.58477  3.61503
          0.02531  4.08510  4.80744  0.61958  0.77255  0.48576  0.95510
    129   3.15077  4.44742  4.91311  4.42235  3.62685  4.53063  5.13014  1.21496  4.31385  2.11750  3.42330  4.62892  4.83384  4.57361  4.50402  3.92621  3.41711  1.16364  5.61396  4.40940    131 v - - -
          2.68618  4.42225  2.77519  2.73123  3.46354  2.40513  3.72494  3.29354  2.67741  2.69355  4.24690  2.90347  2.73739  3.18146  2.89801  2.37887  2.77519  2.98518  4.58477  3.61503
          0.02531  4.08510  4.80744  0.61958  0.77255  0.48576  0.95510
    130   2.58669  4.50181  3.19617  2.10596  3.24977  3.44317  3.71751  2.75484  2.58557  2.42139  3.59297  3.11533  3.87517  2.89056  3.02608  2.51441  2.81870  2.78627  5.05285  3.77809    132 e - - -
          2.68618  4.42225  2.77519  2.73123  3.46354  2.40513  3.72494  3.29354  2.67741  2.69355  4.24690  2.90347  2.73739  3.18146  2.89801  2.37887  2.77519  2.98518  4.58477  3.61503
          0.02531  4.08510  4.80744  0.61958  0.77255  0.48576  0.95510
    131   2.79693  5.08221  2.79868  2.44425  4.48284  3.41136  3.68588  3.92467  1.59514  3.44305  4.26350  2.05614  3.88971  2.82725  2.66173  2.58863  3.04637  3.54491  5.57352  4.24404    133 k - - -
          2.68618  4.42225  2.77519  2.73123  3.46354  2.40513  3.72494  3.29354  2.67741  2.69355  4.24690  2.90347  2.73739  3.18146  2.89801  2.37887  2.77519  2.98518  4.58477  3.61503
          0.02531  4.08510  4.80744  0.61958  0.77255  0.48576  0.95510
    132   3.13290  5.24279  3.57159  2.86972  4.72533  3.73383  3.64631  4.06059  1.24483  3.47985  4.35265  3.25984  4.09308  2.77825  1.51761  3.12228  3.28862  3.74156  5.50070  4.35052    134 k - - -
          2.68618  4.42225  2.77519  2.73123  3.46354  2.40513  3.72494  3.29354  2.67741  2.69355  4.24690  2.90347  2.73739  3.18146  2.89801  2.37887  2.77519  2.98518  4.58477  3.61503
          0.02531  4.08510  4.80744  0.61958  0.77255  0.48576  0.95510
    133   2.60527  4.69182  2.40717  2.20835  3.89376  3.45211  3.67287  2.76786  2.50531  2.65931  3.24432  3.01243  3.84562  2.84949  2.95268  2.67393  2.83778  2.94571  5.22371  3.91199    135 e - - -
          2.68618  4.42225  2.77519  2.73123  3.46354  2.40513  3.72494  3.29354  2.67741  2.69355  4.24690  2.90347  2.73739  3.18146  2.89801  2.37887  2.77519  2.98518  4.58477  3.61503
          0.02531  4.08510  4.80744  0.61958  0.77255  0.48576  0.95510
    134   2.70653  4.73020  2.89167  1.88339  2.27045  3.44929  3.72470  3.31069  2.64587  2.95633  3.84522  2.71721  3.90346  2.97299  3.07268  2.77682  2.95427  3.03921  5.10136  3.69379    136 e - - -
          2.68618  4.42225  2.77519  2.73123  3.46354  2.40513  3.72494  3.29354  2.67741  2.69355  4.24690  2.90347  2.73739  3.18146  2.89801  2.37887  2.77519  2.98518  4.58477  3.61503
          0.02531  4.08510  4.80744  0.61958  0.77255  0.48576  0.95510
    135   2.78077  4.10126  4.22021  3.65758  3.11359  3.90477  4.15758  1.72507  3.52713  2.14500  3.24098  3.87057  4.25998  3.76088  3.71887  3.20957  3.02029  1.94432  4.75167  2.17495    137 i - - -
          2.68618  4.42225  2.77519  2.73123  3.46354  2.40513  3.72494  3.29354  2.67741  2.69355  4.24690  2.90347  2.73739  3.18146  2.89801  2.37887  2.77519  2.98518  4.58477  3.61503
          0.02531  4.08510  4.80744  0.61958  0.77255  0.48576  0.95510
    136   2.69232  4.40550  3.56258  2.97810  3.49357  3.64467  3.85019  1.89235  2.69736  2.24550  3.43933  3.36980  4.01692  2.79700  2.53682  2.91608  2.91831  2.58476  4.96339  3.73538    138 i - - -
          2.68618  4.42225  2.77519  2.73123  3.46354  2.40513  3.72494  3.29354  2.67741  2.69355  4.24690  2.90347  2.73739  3.18146  2.89801  2.37887  2.77519  2.98518  4.58477  3.61503
          0.02531  4.08510  4.80744  0.61958  0.77255  0.48576  0.95510
    137   2.93824  5.52953  1.82129  1.67283  4.81842  3.27139  3.76920  4.34016  2.74574  3.82197  4.64835  1.76098  3.86811  2.92348  3.32979  2.82731  3.21614  3.90313  5.97499  4.47237    139 e - - -
          2.68618  4.42225  2.77519  2.73123  3.46354  2.40513  3.72494  3.29354  2.67741  2.69355  4.24690  2.90347  2.73739  3.18146  2.89801  2.37887  2.77519  2.98518  4.58477  3.61503
          0.02531  4.08510  4.80744  0.61958  0.77255  0.48576  0.95510
    138   2.65417  4.76527  2.94914  2.31872  3.96416  3.43528  3.67263  3.40242  2.28085  3.02402  3.86461  2.99360  3.85587  2.85249  2.88048  2.01422  2.89038  3.10128  5.26080  2.74219    140 s - - -
          2.68618  4.42225  2.77519  2.73123  3.46354  2.40513  3.72494  3.29354  2.67741  2.69355  4.24690  2.90347  2.73739  3.18146  2.89801  2.37887  2.77519  2.98518  4.58477  3.61503
          0.02531  4.08510  4.80744  0.61958  0.77255  0.48576  0.95510
    139   3.40196  4.80413  4.53011  4.17604  3.23013  4.24986  4.76557  2.45091  3.94182  0.65153  3.19576  4.43091  4.65191  4.25874  4.08099  3.85340  3.68834  2.54249  5.18117  3.95187    141 L - - -
          2.68618  4.42225  2.77519  2.73123  3.46354  2.40513  3.72494  3.29354  2.67741  2.69355  4.24690  2.90347  2.73739  3.18146  2.89801  2.37887  2.77519  2.98518  4.58477  3.61503
          0.02531  4.08510  4.80744  0.61958  0.77255  0.48576  0.95510
    140   2.59891  4.49567  2.87431  2.51465  3.67334  3.50513  3.74577  2.40188  2.65063  2.51770  3.50876  3.14021  3.89470  2.98326  3.06030  2.74002  2.25124  2.70687  5.07117  3.79983    142 t - - -
          2.68618  4.42225  2.77519  2.73123  3.46354  2.40513  3.72494  3.29354  2.67741  2.69355  4.24690  2.90347  2.73739  3.18146  2.89801  2.37887  2.77519  2.98518  4.58477  3.61503
          0.02531  4.08510  4.80744  0.61958  0.77255  0.48576  0.95510
    141   2.74374  5.12777  2.75330  2.33894  4.46512  2.75977  3.63321  3.91159  1.87498  3.41729  4.21057  2.32548  3.84597  2.33280  2.72484  2.71184  2.97696  3.52373  5.56288  4.20144    143 k - - -
          2.68618  4.42225  2.77519  2.73123  3.46354  2.40513  3.72494  3.29354  2.67741  2.69355  4.24690  2.90347  2.73739  3.18146  2.89801  2.37887  2.77519  2.98518  4.58477  3.61503
          0.02531  4.08510  4.80744  0.61958  0.77255  0.48576  0.95510
    142   2.79783  4.89890  3.15129  2.68482  4.36647  3.47200  3.74043  3.68602  1.31270  3.29458  4.16800  3.12835  3.94577  2.89815  2.53122  2.84355  2.33658  3.35583  5.48081  4.22605    144 k - - -
          2.68618  4.42225  2.77519  2.73123  3.46354  2.40513  3.72494  3.29354  2.67741  2.69355  4.24690  2.90347  2.73739  3.18146  2.89801  2.37887  2.77519  2.98518  4.58477  3.61503
          0.02531  4.08510  4.80744  0.61958  0.77255  0.48576  0.95510
    143   2.76972  5.14395  2.66577  1.72570  4.48391  3.38056  3.66459  3.92917  1.91509  3.44791  4.25233  2.87672  3.85451  2.79881  2.80152  2.25783  3.01281  3.54400  5.60283  4.23304    145 e - - -
          2.68620  4.42227  2.77521  2.73125  3.46356  2.40515  3.72496  3.29356  2.67728  2.69357  4.24692  2.90349  2.73741  3.18148  2.89784  2.37889  2.77521  2.98520  4.58479  3.61505
          0.09175  2.53201  4.80744  0.64969  0.73857  0.48576  0.95510
    144   2.73021  5.00113  2.85451  1.66936  4.28572  3.43468  3.65001  3.15896  1.97678  3.25121  4.08074  2.94333  3.86384  2.79025  2.73239  2.72867  2.96069  3.32904  5.46003  4.12283    148 e - - -
          2.68618  4.42225  2.77519  2.73123  3.46354  2.40513  3.72494  3.29354  2.67741  2.69355  4.24690  2.90347  2.73739  3.18146  2.89801  2.37887  2.77519  2.98518  4.58477  3.61503
          0.02531  4.08510  4.80744  0.61958  0.77255  0.48576  0.95510
    145   2.65961  3.07533  4.17665  3.60112  3.15823  3.78014  4.09643  2.18943  3.46946  2.21072  3.20989  3.78863  4.15220  3.69162  3.64137  3.08222  2.90054  1.71670  4.72826  2.43838    149 v - - -
          2.68618  4.42225  2.77519  2.73123  3.46354  2.40513  3.72494  3.29354  2.67741  2.69355  4.24690  2.90347  2.73739  3.18146  2.89801  2.37887  2.77519  2.98518  4.58477  3.61503
          0.02531  4.08510  4.80744  0.61958  0.77255  0.48576  0.95510
    146   3.24479  4.62077  4.42579  3.96890  1.98082  4.18967  3.69414  2.44070  3.83223  2.37974  3.57778  3.98081  4.51322  3.94272  3.96418  3.51352  3.47189  2.80214  3.93521  1.19078    150 y - - -
          2.68618  4.42225  2.77519  2.73123  3.46354  2.40513  3.72494  3.29354  2.67741  2.69355  4.24690  2.90347  2.73739  3.18146  2.89801  2.37887  2.77519  2.98518  4.58477  3.61503
          0.02531  4.08510  4.80744  0.61958  0.77255  0.48576  0.95510
    147   2.67044  4.97095  2.28139  2.33023  4.47861  2.40386  3.76199  3.94812  2.64819  3.49942  4.30343  2.43938  3.81384  2.91481  3.15519  1.82057  2.97732  3.51971  5.68739  4.29176    151 s - - -
          2.68618  4.42225  2.77519  2.73123  3.46354  2.40513  3.72494  3.29354  2.67741  2.69355  4.24690  2.90347  2.73739  3.18146  2.89801  2.37887  2.77519  2.98518  4.58477  3.61503
          0.02531  4.08510  4.80744  0.61958  0.77255  0.48576  0.95510
    148   2.80756  5.15975  2.70723  2.00276  4.51786  2.69337  3.67096  3.95359  1.57810  3.46378  4.27574  2.90622  3.87780  2.80645  2.72174  2.77370  3.04652  3.57285  5.60494  4.25658    152 k - - -
          2.68618  4.42225  2.77519  2.73123  3.46354  2.40513  3.72494  3.29354  2.67741  2.69355  4.24690  2.90347  2.73739  3.18146  2.89801  2.37887  2.77519  2.98518  4.58477  3.61503
          0.02531  4.08510  4.80744  0.61958  0.77255  0.48576  0.95510
    149   2.89420  5.00787  3.06267  2.68697  4.53401  2.77036  3.79215  3.95293  1.09840  3.48747  4.35001  3.14135  3.97637  2.95378  2.57551  2.91934  3.16398  3.58595  5.56776  4.33350    153 k - - -
          2.68618  4.42225  2.77519  2.73123  3.46354  2.40513  3.72494  3.29354  2.67741  2.69355  4.24690  2.90347  2.73739  3.18146  2.89801  2.37887  2.77519  2.98518  4.58477  3.61503
          0.02531  4.08510  4.80744  0.61958  0.77255  0.48576  0.95510
    150   3.18074  4.49511  4.85004  4.30984  3.36316  4.50778  4.93038  1.73780  4.18882  1.31720  3.16639  4.54341  4.75641  4.37891  4.35110  3.86515  3.42296  1.36891  5.35818  4.21981    154 l - - -
          2.68618  4.42225  2.77519  2.73123  3.46354  2.40513  3.72494  3.29354  2.67741  2.69355  4.24690  2.90347  2.73739  3.18146  2.89801  2.37887  2.77519  2.98518  4.58477  3.61503
          0.02531  4.08510  4.80744  0.61958  0.77255  0.48576  0.95510
    151   3.37781  4.73731  4.80852  4.27074  3.08507  4.55855  4.84801  2.24210  4.05699  0.79556  2.45058  4.55287  4.76223  4.24469  4.19657  3.92970  3.60697  2.38660  5.18116  4.07388    155 l - - -
          2.68618  4.42225  2.77519  2.73123  3.46354  2.40513  3.72494  3.29354  2.67741  2.69355  4.24690  2.90347  2.73739  3.18146  2.89801  2.37887  2.77519  2.98518  4.58477  3.61503
          0.02531  4.08510  4.80744  0.61958  0.77255  0.48576  0.95510
    152   2.84509  5.25507  1.29395  2.22113  4.65352  3.25985  3.79760  4.13361  2.76198  3.68581  4.52142  2.45183  3.85989  2.96225  3.31281  2.78689  2.62867  3.71492  5.86324  4.40802    156 d - - -
          2.68618  4.42225  2.77519  2.73123  3.46354  2.40513  3.72494  3.29354  2.67741  2.69355  4.24690  2.90347  2.73739  3.18146  2.89801  2.37887  2.77519  2.98518  4.58477  3.61503
          0.02531  4.08510  4.80744  0.61958  0.77255  0.48576  0.95510
    153   3.24886  4.65034  4.67767  4.19069  3.18896  4.37973  4.80925  2.17101  3.99070  0.86178  3.04174  4.43997  4.68806  4.22956  4.15236  3.77850  3.51350  1.99539  5.22710  4.05630    157 l - - -
          2.68618  4.42225  2.77519  2.73123  3.46354  2.40513  3.72494  3.29354  2.67741  2.69355  4.24690  2.90347  2.73739  3.18146  2.89801  2.37887  2.77519  2.98518  4.58477  3.61503
          0.02531  4.08510  4.80744  0.61958  0.77255  0.48576  0.95510
    154   2.85629  5.13133  3.01255  2.53013  4.50926  3.51251  3.63783  3.92254  1.81087  3.41037  4.23217  1.87107  3.92874  2.76854  2.10796  2.83839  3.06877  3.56216  5.51536  4.23098    158 k - - -
          2.68618  4.42225  2.77519  2.73123  3.46354  2.40513  3.72494  3.29354  2.67741  2.69355  4.24690  2.90347  2.73739  3.18146  2.89801  2.37887  2.77519  2.98518  4.58477  3.61503
          0.02531  4.08510  4.80744  0.61958  0.77255  0.48576  0.95510
    155   2.47635  4.96862  2.60498  2.36309  4.28213  3.38630  3.60929  3.72288  1.89405  3.26813  4.05425  2.89464  3.80189  2.73468  2.66363  2.52537  2.43357  3.34842  5.45247  4.08861    159 k - - -
          2.68618  4.42225  2.77519  2.73123  3.46354  2.40513  3.72494  3.29354  2.67741  2.69355  4.24690  2.90347  2.73739  3.18146  2.89801  2.37887  2.77519  2.98518  4.58477  3.61503
          0.02531  4.08510  4.80744  0.61958  0.77255  0.48576  0.95510
    156   3.22594  4.54628  4.86023  4.31518  3.28265  4.52950  4.92229  1.79576  4.18647  1.10467  3.08048  4.55917  4.76083  4.35532  4.33881  3.88580  3.46398  1.62045  5.31354  4.19861    160 l - - -
          2.68618  4.42225  2.77519  2.73123  3.46354  2.40513  3.72494  3.29354  2.67741  2.69355  4.24690  2.90347  2.73739  3.18146  2.89801  2.37887  2.77519  2.98518  4.58477  3.61503
          0.02531  4.08510  4.80744  0.61958  0.77255  0.48576  0.95510
    157   3.11454  5.22348  3.51298  2.85108  4.69202  3.71289  3.65653  4.03949  1.09449  3.47121  4.34597  3.24853  4.08447  2.79140  1.79497  3.10707  3.27929  3.72018  5.50037  4.33999    161 k - - -
          2.68618  4.42225  2.77519  2.73123  3.46354  2.40513  3.72494  3.29354  2.67741  2.69355  4.24690  2.90347  2.73739  3.18146  2.89801  2.37887  2.77519  2.98518  4.58477  3.61503
          0.08075  4.08510  2.80094  0.61958  0.77255  0.48576  0.95510
    158   2.89066  5.31672  2.32384  1.37589  4.63428  3.27949  3.75883  4.13569  2.64936  3.66585  4.51296  1.99464  3.86431  2.92310  3.14279  2.81772  3.17199  3.73562  5.80939  4.37058    162 e - - -
          2.68618  4.42225  2.77519  2.73123  3.46354  2.40513  3.72494  3.29354  2.67741  2.69355  4.24690  2.90347  2.73739  3.18146  2.89801  2.37887  2.77519  2.98518  4.58477  3.61503
          0.02673  4.03108  4.75342  0.61958  0.77255  0.54346  0.86925
    159   2.61429  4.35210  3.41188  2.60832  3.48582  3.56131  3.84116  2.47022  2.80957  1.88251  3.44062  3.29745  3.95884  3.15325  3.15357  2.44658  2.85468  2.51824  4.95531  3.71203    163 l - - -
          2.68618  4.42225  2.77519  2.73123  3.46354  2.40513  3.72494  3.29354  2.67741  2.69355  4.24690  2.90347  2.73739  3.18146  2.89801  2.37887  2.77519  2.98518  4.58477  3.61503
          0.02673  4.03108  4.75342  0.61958  0.77255  0.54346  0.86925
    160   2.67925  4.55582  3.22291  1.84621  3.06234  3.56239  3.80572  2.42869  2.71868  2.55415  3.56741  3.19868  3.96114  3.05923  3.11777  2.82743  2.91738  2.63779  5.06596  3.74614    164 e - - -
          2.68618  4.42225  2.77519  2.73123  3.46354  2.40513  3.72494  3.29354  2.67741  2.69355  4.24690  2.90347  2.73739  3.18146  2.89801  2.37887  2.77519  2.98518  4.58477  3.61503
          0.02673  4.03108  4.75342  0.61958  0.77255  0.45130  1.01280
    161   2.17360  4.71306  3.04563  2.49353  3.95982  3.42691  3.65135  3.14024  2.30349  2.98554  3.81414  2.73482  3.82687  2.81890  2.63123  2.33556  2.82854  2.90430  5.24697  3.93429    165 a - - -
          2.68618  4.42225  2.77519  2.73123  3.46354  2.40513  3.72494  3.29354  2.67741  2.69355  4.24690  2.90347  2.73739  3.18146  2.89801  2.37887  2.77519  2.98518  4.58477  3.61503
          0.08766  4.08510  2.70149  0.61958  0.77255  0.48576  0.95510
    162   2.71931  4.96086  3.05868  2.27829  4.27089  3.47653  3.59609  3.17671  1.72244  3.21668  4.03131  2.95336  3.86198  2.72985  2.21770  2.66480  2.93302  3.33443  5.38477  4.08587    166 k - - -
          2.68618  4.42225  2.77519  2.73123  3.46354  2.40513  3.72494  3.29354  2.67741  2.69355  4.24690  2.90347  2.73739  3.18146  2.89801  2.37887  2.77519  2.98518  4.58477  3.61503
          0.02691  4.02435  4.74670  0.61958  0.77255  0.44747  1.01955
    163   2.11706  4.47213  3.01766  2.71799  4.36884  1.86040  3.97783  3.81183  2.87980  3.43083  4.23969  2.40595  3.76347  3.17390  3.29959  1.98641  2.82584  3.31646  5.64679  4.35336    167 g - - -
          2.68618  4.42225  2.77519  2.73123  3.46354  2.40513  3.72494  3.29354  2.67741  2.69355  4.24690  2.90347  2.73739  3.18146  2.89801  2.37887  2.77519  2.98518  4.58477  3.61503
          0.02531  4.08510  4.80744  0.61958  0.77255  0.48576  0.95510
    164   2.39639  4.55050  3.15554  2.33228  3.73848  3.47088  3.69771  2.84561  2.41066  2.78525  2.88493  3.08067  3.86013  2.91296  2.98783  2.49887  2.60983  2.84529  5.10000  3.81807    168 e - - -
          2.68618  4.42225  2.77519  2.73123  3.46354  2.40513  3.72494  3.29354  2.67741  2.69355  4.24690  2.90347  2.73739  3.18146  2.89801  2.37887  2.77519  2.98518  4.58477  3.61503
          0.02531  4.08510  4.80744  0.61958  0.77255  0.48576  0.95510
    165   2.72053  5.16014  2.49648  1.95722  4.49832  3.39777  3.60891  3.95600  1.96843  3.44237  4.21889  2.87059  3.82797  2.72472  2.16119  2.68004  2.94982  3.55046  5.57378  4.19780    169 e - - -
          2.68618  4.42225  2.77519  2.73123  3.46354  2.40513  3.72494  3.29354  2.67741  2.69355  4.24690  2.90347  2.73739  3.18146  2.89801  2.37887  2.77519  2.98518  4.58477  3.61503
          0.02531  4.08510  4.80744  0.61958  0.77255  0.48576  0.95510
    166   2.67033  4.80751  3.09584  2.32888  4.04785  3.48043  3.63683  3.45230  2.17938  3.05215  3.88407  3.02120  3.86529  2.79596  2.02862  2.71373  2.89164  2.82282  5.27987  3.11940    170 r - - -
          2.68618  4.42225  2.77519  2.73123  3.46354  2.40513  3.72494  3.29354  2.67741  2.69355  4.24690  2.90347  2.73739  3.18146  2.89801  2.37887  2.77519  2.98518  4.58477  3.61503
          0.02531  4.08510  4.80744  0.61958  0.77255  0.48576  0.95510
    167   3.22820  4.54876  4.81643  4.33442  3.40306  4.51431  4.97671  0.99291  4.15076  1.74658  3.25743  4.56873  4.80201  4.42625  4.32403  3.91919  3.48753  1.80465  5.41236  4.18999    171 i - - -
          2.68618  4.42225  2.77519  2.73123  3.46354  2.40513  3.72494  3.29354  2.67741  2.69355  4.24690  2.90347  2.73739  3.18146  2.89801  2.37887  2.77519  2.98518  4.58477  3.61503
          0.02531  4.08510  4.80744  0.61958  0.77255  0.48576  0.95510
    168   2.63879  4.32766  3.51983  2.35512  3.44351  3.62868  3.88999  2.24262  2.91173  2.45318  3.41075  3.37305  4.00754  3.22768  3.25445  2.88773  2.87288  1.95233  4.93496  3.21305    172 v - - -
          2.68618  4.42225  2.77519  2.73123  3.46354  2.40513  3.72494  3.29354  2.67741  2.69355  4.24690  2.90347  2.73739  3.18146  2.89801  2.37887  2.77519  2.98518  4.58477  3.61503
          0.02531  4.08510  4.80744  0.61958  0.77255  0.48576  0.95510
    169   2.97578  4.38917  4.73195  4.19179  3.48986  4.37834  4.83651  1.57983  4.08290  2.04431  2.78334  4.41368  4.67256  4.31169  4.26814  3.72689  3.30667  1.14491  5.37117  4.19898    173 v - - -
          2.68618  4.42225  2.77519  2.73123  3.46354  2.40513  3.72494  3.29354  2.67741  2.69355  4.24690  2.90347  2.73739  3.18146  2.89801  2.37887  2.77519  2.98518  4.58477  3.61503
          0.02531  4.08510  4.80744  0.61958  0.77255  0.48576  0.95510
    170   2.74181  4.99548  2.56182  1.62867  4.45643  3.28436  3.79696  3.90786  2.65601  3.49228  4.33079  2.89467  3.85602  2.96545  3.11700  1.69572  3.04928  3.51206  5.67881  4.29724    174 e - - -
          2.68618  4.42225  2.77519  2.73123  3.46354  2.40513  3.72494  3.29354  2.67741  2.69355  4.24690  2.90347  2.73739  3.18146  2.89801  2.37887  2.77519  2.98518  4.58477  3.61503
          0.02531  4.08510  4.80744  0.61958  0.77255  0.48576  0.95510
    171   2.61084  5.08774  2.41184  2.29376  4.41268  3.26760  3.64260  3.87192  2.10222  3.39994  4.18545  2.06713  3.80955  2.77055  2.92154  2.65619  2.57183  3.47694  5.57328  4.17822    175 n - - -
          2.68618  4.42225  2.77519  2.73123  3.46354  2.40513  3.72494  3.29354  2.67741  2.69355  4.24690  2.90347  2.73739  3.18146  2.89801  2.37887  2.77519  2.98518  4.58477  3.61503
          0.29280  4.08510  1.43966  0.61958  0.77255  0.48576  0.95510
    172   2.58107  5.04996  2.20858  2.01910  4.34936  3.25104  3.60581  3.80041  2.19247  3.34757  4.15865  2.74412  3.75369  2.75121  2.93251  2.29335  2.92870  3.42394  5.53935  4.14179    176 e - - -
          2.68618  4.42225  2.77519  2.73123  3.46354  2.40513  3.72494  3.29354  2.67741  2.69355  4.24690  2.90347  2.73739  3.18146  2.89801  2.37887  2.77519  2.98518  4.58477  3.61503
          0.03294  3.82524  4.54758  0.61958  0.77255  0.36492  1.18500
    173   2.51067  4.29708  3.53153  3.00650  3.65292  3.40922  3.96129  2.48377  2.94952  2.66916  3.59386  3.35196  3.91629  3.26724  3.29576  1.90942  2.19282  2.31126  5.10850  3.87246    177 s - - -
          2.68618  4.42225  2.77519  2.73123  3.46354  2.40513  3.72494  3.29354  2.67741  2.69355  4.24690  2.90347  2.73739  3.18146  2.89801  2.37887  2.77519  2.98518  4.58477  3.61503
          0.02531  4.08510  4.80744  0.61958  0.77255  0.48576  0.95510
    174   2.68907  4.16546  4.07645  3.49808  2.82376  3.80857  4.11500  1.75799  2.94488  2.01356  3.08189  3.75072  4.16231  3.62737  3.60010  3.09637  2.82553  2.00233  4.82198  3.63064    178 i - - -
          2.68618  4.42225  2.77519  2.73123  3.46354  2.40513  3.72494  3.29354  2.67741  2.69355  4.24690  2.90347  2.73739  3.18146  2.89801  2.37887  2.77519  2.98518  4.58477  3.61503
          0.02531  4.08510  4.80744  0.61958  0.77255  0.48576  0.95510
    175   3.14192  4.44362  4.89332  4.40311  3.63318  4.51345  5.11580  1.34136  4.29416  2.13165  3.43254  4.61093  4.82305  4.55849  4.48789  3.90850  3.40957  1.05810  5.61224  4.40363    179 v - - -
          2.68618  4.42225  2.77519  2.73123  3.46354  2.40513  3.72494  3.29354  2.67741  2.69355  4.24690  2.90347  2.73739  3.18146  2.89801  2.37887  2.77519  2.98518  4.58477  3.61503
          0.02531  4.08510  4.80744  0.61958  0.77255  0.48576  0.95510
    176   2.54151  4.38522  3.63256  3.40115  4.17216  3.21581  4.40023  3.32595  3.34835  3.18174  4.22273  3.57162  3.93830  3.73357  3.59314  2.74572  0.85641  2.99737  5.59079  4.39045    180 t - - -
          2.68618  4.42225  2.77519  2.73123  3.46354  2.40513  3.72494  3.29354  2.67741  2.69355  4.24690  2.90347  2.73739  3.18146  2.89801  2.37887  2.77519  2.98518  4.58477  3.61503
          0.02531  4.08510  4.80744  0.61958  0.77255  0.48576  0.95510
    177   2.82857  5.31787  1.95422  1.75415  4.63845  3.29131  3.72801  4.12973  2.64014  3.63987  4.44817  2.70809  3.84391  2.87379  3.18588  1.87317  3.09815  3.71212  5.80750  4.35373    181 e - - -
          2.68618  4.42225  2.77519  2.73123  3.46354  2.40513  3.72494  3.29354  2.67741  2.69355  4.24690  2.90347  2.73739  3.18146  2.89801  2.37887  2.77519  2.98518  4.58477  3.61503
          0.02531  4.08510  4.80744  0.61958  0.77255  0.48576  0.95510
    178   2.57287  4.38056  3.50537  3.08968  3.62150  3.39150  4.03709  2.94830  2.99627  1.81142  3.69156  3.40513  3.95726  3.36788  3.30299  1.62880  2.92256  2.72115  5.14045  3.83330    182 s - - -
          2.68618  4.42225  2.77519  2.73123  3.46354  2.40513  3.72494  3.29354  2.67741  2.69355  4.24690  2.90347  2.73739  3.18146  2.89801  2.37887  2.77519  2.98518  4.58477  3.61503
          0.02531  4.08510  4.80744  0.61958  0.77255  0.48576  0.95510
    179   0.91137  4.21538  3.53845  3.31789  4.37393  2.45811  4.37470  3.70281  3.39736  3.47428  4.33826  3.42612  3.76998  3.67981  3.67247  2.49024  2.80339  3.18404  5.72611  4.54262    183 a - - -
          2.68618  4.42225  2.77519  2.73123  3.46354  2.40513  3.72494  3.29354  2.67741  2.69355  4.24690  2.90347  2.73739  3.18146  2.89801  2.37887  2.77519  2.98518  4.58477  3.61503
          0.02531  4.08510  4.80744  0.61958  0.77255  0.48576  0.95510
    180   2.87139  5.24193  2.76779  1.83110  4.60141  3.45526  3.65216  4.02942  1.56353  3.50382  4.31955  2.93308  3.90825  2.53490  2.57358  2.82519  3.09207  3.65023  5.61344  4.28654    184 k - - -
          2.68618  4.42225  2.77519  2.73123  3.46354  2.40513  3.72494  3.29354  2.67741  2.69355  4.24690  2.90347  2.73739  3.18146  2.89801  2.37887  2.77519  2.98518  4.58477  3.61503
          0.02531  4.08510  4.80744  0.61958  0.77255  0.48576  0.95510
    181   3.15188  5.29083  2.59909  0.75671  4.66629  3.42329  4.03558  4.16349  2.94429  3.74866  4.71895  3.07540  4.03968  3.25037  3.37117  3.11581  3.45956  3.82742  5.79753  4.52675    185 e - - -
          2.68618  4.42225  2.77519  2.73123  3.46354  2.40513  3.72494  3.29354  2.67741  2.69355  4.24690  2.90347  2.73739  3.18146  2.89801  2.37887  2.77519  2.98518  4.58477  3.61503
          0.02531  4.08510  4.80744  0.61958  0.77255  0.48576  0.95510
    182   3.68526  4.94861  4.58259  4.27358  1.73896  4.40352  3.51713  3.40291  4.12364  2.73617  4.01013  4.08252  4.72788  4.13427  4.18728  3.78355  3.91411  3.32488  3.66653  0.83824    186 y - - -
          2.68618  4.42225  2.77519  2.73123  3.46354  2.40513  3.72494  3.29354  2.67741  2.69355  4.24690  2.90347  2.73739  3.18146  2.89801  2.37887  2.77519  2.98518  4.58477  3.61503
          0.02531  4.08510  4.80744  0.61958  0.77255  0.48576  0.95510
    183   1.50644  4.35650  3.86072  3.35283  3.53982  3.68305  4.22612  2.15866  3.24765  2.08930  3.45646  3.66378  4.15664  3.57548  3.54433  3.02474  3.01238  2.20540  5.18113  3.95033    187 a - - -
          2.68618  4.42225  2.77519  2.73123  3.46354  2.40513  3.72494  3.29354  2.67741  2.69355  4.24690  2.90347  2.73739  3.18146  2.89801  2.37887  2.77519  2.98518  4.58477  3.61503
          0.02531  4.08510  4.80744  0.61958  0.77255  0.48576  0.95510
    184   2.38751  5.04478  3.24602  2.65396  4.45326  3.56368  3.64284  3.82259  1.44193  3.33377  4.17170  3.10810  3.95879  2.77825  1.97729  2.87425  3.07307  3.48488  5.45513  4.21405    188 k - - -
          2.68618  4.42225  2.77519  2.73123  3.46354  2.40513  3.72494  3.29354  2.67741  2.69355  4.24690  2.90347  2.73739  3.18146  2.89801  2.37887  2.77519  2.98518  4.58477  3.61503
          0.02531  4.08510  4.80744  0.61958  0.77255  0.48576  0.95510
    185   2.68348  5.03688  2.49573  1.66747  4.31261  3.36234  3.64537  3.75591  2.45588  3.31454  3.12258  2.57058  3.81578  2.78180  2.94294  2.66435  2.92556  3.38942  5.51308  4.12860    189 e - - -
          2.68618  4.42225  2.77519  2.73123  3.46354  2.40513  3.72494  3.29354  2.67741  2.69355  4.24690  2.90347  2.73739  3.18146  2.89801  2.37887  2.77519  2.98518  4.58477  3.61503
          0.02531  4.08510  4.80744  0.61958  0.77255  0.48576  0.95510
    186   2.76199  5.05331  2.78420  2.42490  4.45334  3.39270  3.68363  3.89707  1.70265  3.42276  4.23709  2.04626  3.87151  2.82418  2.71523  2.43698  3.01569  3.51404  5.56633  4.22738    190 k - - -
          2.68618  4.42225  2.77519  2.73123  3.46354  2.40513  3.72494  3.29354  2.67741  2.69355  4.24690  2.90347  2.73739  3.18146  2.89801  2.37887  2.77519  2.98518  4.58477  3.61503
          0.02531  4.08510  4.80744  0.61958  0.77255  0.48576  0.95510
    187   2.41490  5.06835  2.50322  2.09157  4.48186  3.29721  3.77980  3.91686  2.64105  3.50162  4.34061  1.51411  3.86311  2.94615  3.10788  2.76415  3.07504  3.53228  5.69719  4.30742    191 n - - -
          2.68618  4.42225  2.77519  2.73123  3.46354  2.40513  3.72494  3.29354  2.67741  2.69355  4.24690  2.90347  2.73739  3.18146  2.89801  2.37887  2.77519  2.98518  4.58477  3.61503
          0.02531  4.08510  4.80744  0.61958  0.77255  0.48576  0.95510
    188   3.23716  4.55200  4.84064  4.34824  3.38499  4.53610  4.98197  1.02235  4.16991  1.67375  3.23018  4.58423  4.80902  4.42988  4.33911  3.93394  3.49210  1.81598  5.40286  4.19433    192 i - - -
          2.68618  4.42225  2.77519  2.73123  3.46354  2.40513  3.72494  3.29354  2.67741  2.69355  4.24690  2.90347  2.73739  3.18146  2.89801  2.37887  2.77519  2.98518  4.58477  3.61503
          0.02531  4.08510  4.80744  0.61958  0.77255  0.48576  0.95510
    189   2.79264  5.20164  2.56398  1.58311  4.53045  3.36651  3.67357  3.98433  1.93535  3.49612  4.30053  2.85038  3.85519  2.80875  2.85571  2.48277  3.03757  3.59289  5.64874  4.26272    193 e - - -
          2.68618  4.42225  2.77519  2.73123  3.46354  2.40513  3.72494  3.29354  2.67741  2.69355  4.24690  2.90347  2.73739  3.18146  2.89801  2.37887  2.77519  2.98518  4.58477  3.61503
          0.02531  4.08510  4.80744  0.61958  0.77255  0.48576  0.95510
    190   3.20511  4.49886  4.92046  4.40082  3.46597  4.57839  5.05994  1.07753  4.27457  1.74155  3.26470  4.63060  4.83176  4.49761  4.44772  3.95531  3.45548  1.58803  5.48586  4.31775    194 i - - -
          2.68618  4.42225  2.77519  2.73123  3.46354  2.40513  3.72494  3.29354  2.67741  2.69355  4.24690  2.90347  2.73739  3.18146  2.89801  2.37887  2.77519  2.98518  4.58477  3.61503
          0.02531  4.08510  4.80744  0.61958  0.77255  0.48576  0.95510
    191   2.69959  4.30210  3.75470  3.19506  3.44384  3.72920  4.02323  1.70792  2.67652  2.17973  3.38140  3.54801  4.10805  3.39267  3.31624  3.01374  2.49072  2.23719  4.98132  3.76444    195 i - - -
          2.68618  4.42225  2.77519  2.73123  3.46354  2.40513  3.72494  3.29354  2.67741  2.69355  4.24690  2.90347  2.73739  3.18146  2.89801  2.37887  2.77519  2.98518  4.58477  3.61503
          0.02531  4.08510  4.80744  0.61958  0.77255  0.48576  0.95510
    192   3.17910  5.13960  3.36844  2.95671  4.57506  3.63952  3.89538  4.01913  0.77998  3.54034  4.49533  3.36984  4.12896  3.07840  2.49605  3.21012  3.41899  3.71676  5.54592  4.39185    196 k - - -
          2.68618  4.42225  2.77519  2.73123  3.46354  2.40513  3.72494  3.29354  2.67741  2.69355  4.24690  2.90347  2.73739  3.18146  2.89801  2.37887  2.77519  2.98518  4.58477  3.61503
          0.02531  4.08510  4.80744  0.61958  0.77255  0.48576  0.95510
    193   2.82241  4.84448  3.30264  2.84497  4.42613  2.32391  3.84947  3.87320  2.35558  3.42309  4.29068  3.24844  3.97408  3.02745  1.23351  2.89257  3.12171  3.50086  5.50565  4.29950    197 r - - -
          2.68622  4.42229  2.77523  2.73127  3.46357  2.40516  3.72498  3.29358  2.67744  2.69358  4.24693  2.90350  2.73743  3.18150  2.89736  2.37890  2.77523  2.98522  4.58481  3.61507
          0.28460  1.39560        *  0.22281  1.61077  0.00000        *
//
HMMER3/f [3.1b2 | February 2015]
NAME  HMM02441_06.EUT2I
LENG  221
ALPH  amino
RF    no
MM    no
CONS  yes
CS    no
MAP   yes
DATE  Thu Nov 19 22:36:47 2020
NSEQ  124
EFFN  2.054810
CKSUM 3745641998
STATS LOCAL MSV      -10.5841  0.70419
STATS LOCAL VITERBI  -11.4509  0.70419
STATS LOCAL FORWARD   -4.9867  0.70419
HMM          A        C        D        E        F        G        H        I        K        L        M        N        P        Q        R        S        T        V        W        Y   
            m->m     m->i     m->d     i->m     i->i     d->m     d->d
  COMPO   2.61440  4.45863  3.04386  2.48624  3.48791  3.19479  3.77240  2.64024  2.44223  2.35609  3.60701  3.01340  3.68208  3.00716  2.96406  2.72471  2.86652  2.65161  5.24985  3.32468
          2.68587  4.42231  2.77526  2.73129  3.46350  2.40515  3.72501  3.29360  2.67747  2.69354  4.24650  2.90337  2.73746  3.18152  2.89807  2.37889  2.77514  2.98524  4.58483  3.61509
          0.29855  1.47616  3.52014  0.15678  1.93027  0.00000        *
      1   2.74654  4.55223  3.30691  2.86988  3.70434  3.68503  3.73093  3.07204  2.81815  2.52030  1.52211  3.36690  3.65785  3.00399  3.25602  2.92564  2.75460  2.79560  5.12079  3.87134      2 m - - -
          2.68618  4.42225  2.77519  2.73123  3.46354  2.40513  3.72494  3.29354  2.67741  2.69355  4.24690  2.90347  2.73739  3.18146  2.89801  2.37887  2.77519  2.98518  4.58477  3.61503
          0.01484  4.61336  5.33571  0.61958  0.77255  0.47094  0.97928
      2   2.76773  5.23523  1.88293  2.06997  4.55834  3.25240  3.73145  4.03245  2.48512  3.53123  3.86738  2.15811  3.92971  2.77223  2.97807  2.73569  3.00085  3.34024  5.67962  3.60655      3 d - - -
          2.68618  4.42225  2.77519  2.73123  3.46354  2.40513  3.72494  3.29354  2.67741  2.69355  4.24690  2.90347  2.73739  3.18146  2.89801  2.37887  2.77519  2.98518  4.58477  3.61503
          0.01454  4.63389  5.35624  0.61958  0.77255  0.49490  0.94066
      3   2.74103  4.55921  3.47995  2.81989  3.02005  3.68227  3.92155  2.53879  2.56177  2.70341  3.20417  3.04460  4.06438  3.05798  2.47146  2.73989  2.66950  2.80236  5.12730  2.52032      4 r - - -
          2.68618  4.42225  2.77519  2.73123  3.46354  2.40513  3.72494  3.29354  2.67741  2.69355  4.24690  2.90347  2.73739  3.18146  2.89801  2.37887  2.77519  2.98518  4.58477  3.61503
          0.01454  4.63389  5.35624  0.61958  0.77255  0.49490  0.94066
      4   2.46394  5.31125  2.00822  1.77007  4.65008  3.52149  3.74307  4.13780  2.25105  3.61341  4.35692  2.73456  3.93904  2.53456  2.87946  2.72009  2.90564  3.69918  5.74393  4.32635      5 e - - -
          2.68618  4.42225  2.77519  2.73123  3.46354  2.40513  3.72494  3.29354  2.67741  2.69355  4.24690  2.90347  2.73739  3.18146  2.89801  2.37887  2.77519  2.98518  4.58477  3.61503
          0.01454  4.63389  5.35624  0.61958  0.77255  0.49490  0.94066
      5   2.16184  5.24006  2.76410  2.05238  4.57847  3.35452  3.70715  4.05983  1.89808  3.42715  4.28290  2.62691  3.91227  2.54386  2.87915  2.66774  2.82031  3.45666  5.67635  4.26922      6 k - - -
          2.68618  4.42225  2.77519  2.73123  3.46354  2.40513  3.72494  3.29354  2.67741  2.69355  4.24690  2.90347  2.73739  3.18146  2.89801  2.37887  2.77519  2.98518  4.58477  3.61503
          0.01454  4.63389  5.35624  0.61958  0.77255  0.49490  0.94066
      6   3.97425  5.18007  5.83140  5.25382  2.96236  5.35994  5.59835  2.07533  5.12562  0.51114  2.94416  5.48399  5.35351  4.97797  5.07999  4.75372  4.17199  2.75734  5.57224  4.59469      7 L - - -
          2.68618  4.42225  2.77519  2.73123  3.46354  2.40513  3.72494  3.29354  2.67741  2.69355  4.24690  2.90347  2.73739  3.18146  2.89801  2.37887  2.77519  2.98518  4.58477  3.61503
          0.01454  4.63389  5.35624  0.61958  0.77255  0.49490  0.94066
      7   3.56827  4.76465  5.63617  5.17089  4.09530  5.18898  5.92233  0.98803  5.11064  2.38301  3.82738  5.33959  5.39998  5.35862  5.27726  4.62512  3.82786  0.97439  6.22568  5.01329      8 v - - -
          2.68618  4.42225  2.77519  2.73123  3.46354  2.40513  3.72494  3.29354  2.67741  2.69355  4.24690  2.90347  2.73739  3.18146  2.89801  2.37887  2.77519  2.98518  4.58477  3.61503
          0.01454  4.63389  5.35624  0.61958  0.77255  0.49490  0.94066
      8   2.94868  5.69797  1.85057  1.10683  5.00658  3.54991  3.96380  4.52241  2.74555  3.98751  4.77736  2.95102  4.09552  2.52583  3.41817  2.90150  3.36400  4.07427  6.12556  4.64521      9 e - - -
          2.68618  4.42225  2.77519  2.73123  3.46354  2.40513  3.72494  3.29354  2.67741  2.69355  4.24690  2.90347  2.73739  3.18146  2.89801  2.37887  2.77519  2.98518  4.58477  3.61503
          0.01454  4.63389  5.35624  0.61958  0.77255  0.49490  0.94066
      9   2.03581  4.74118  2.89469  2.47044  3.09992  3.62239  3.84214  3.15747  2.65495  2.17758  3.28929  3.14169  4.00879  2.81730  2.96654  2.74194  2.88363  3.04472  5.28069  3.99021     10 a - - -
          2.68618  4.42225  2.77519  2.73123  3.46354  2.40513  3.72494  3.29354  2.67741  2.69355  4.24690  2.90347  2.73739  3.18146  2.89801  2.37887  2.77519  2.98518  4.58477  3.61503
          0.01454  4.63389  5.35624  0.61958  0.77255  0.49490  0.94066
     10   3.55205  4.75588  5.60594  5.11846  3.99402  5.13871  5.78784  1.01271  5.04740  2.13518  3.57356  5.27967  5.34264  5.25378  5.18683  4.55644  3.80483  1.05941  6.08717  4.90787     11 i - - -
          2.68618  4.42225  2.77519  2.73123  3.46354  2.40513  3.72494  3.29354  2.67741  2.69355  4.24690  2.90347  2.73739  3.18146  2.89801  2.37887  2.77519  2.98518  4.58477  3.61503
          0.01454  4.63389  5.35624  0.61958  0.77255  0.49490  0.94066
     11   2.46284  4.21181  4.32537  3.73485  3.31179  3.88548  4.19798  2.27127  3.59915  2.30381  3.14654  3.90438  4.25211  3.80418  3.74845  3.17811  1.58488  1.93166  4.19120  3.48772     12 t - - -
          2.68618  4.42225  2.77519  2.73123  3.46354  2.40513  3.72494  3.29354  2.67741  2.69355  4.24690  2.90347  2.73739  3.18146  2.89801  2.37887  2.77519  2.98518  4.58477  3.61503
          0.01454  4.63389  5.35624  0.61958  0.77255  0.49490  0.94066
     12   2.43918  5.25097  2.47201  2.00741  4.59334  3.51560  3.70588  4.07762  1.96599  3.55486  4.29277  2.56180  3.91132  2.62019  2.69833  2.58258  2.75786  3.45695  5.68477  4.27497     13 k - - -
          2.68618  4.42225  2.77519  2.73123  3.46354  2.40513  3.72494  3.29354  2.67741  2.69355  4.24690  2.90347  2.73739  3.18146  2.89801  2.37887  2.77519  2.98518  4.58477  3.61503
          0.01454  4.63389  5.35624  0.61958  0.77255  0.49490  0.94066
     13   3.27822  5.68111  2.69587  0.68362  4.92164  3.64899  4.10051  4.43656  2.92983  3.60422  4.84431  3.14634  4.23059  3.06248  3.37252  3.20333  3.55329  4.07169  6.11023  4.67996     14 E - - -
          2.68618  4.42225  2.77519  2.73123  3.46354  2.40513  3.72494  3.29354  2.67741  2.69355  4.24690  2.90347  2.73739  3.18146  2.89801  2.37887  2.77519  2.98518  4.58477  3.61503
          0.01454  4.63389  5.35624  0.61958  0.77255  0.49490  0.94066
     14   3.55324  4.76031  5.58869  5.10837  4.02254  5.13648  5.80764  1.50944  5.03541  2.14712  3.76832  5.27657  5.35031  5.26196  5.18915  4.55904  3.80949  0.70101  6.12183  4.92657     15 v - - -
          2.68618  4.42225  2.77519  2.73123  3.46354  2.40513  3.72494  3.29354  2.67741  2.69355  4.24690  2.90347  2.73739  3.18146  2.89801  2.37887  2.77519  2.98518  4.58477  3.61503
          0.01454  4.63389  5.35624  0.61958  0.77255  0.49490  0.94066
     15   2.66673  3.76813  4.39819  3.53550  3.13388  3.87561  4.19139  2.20530  3.09019  2.02825  2.20887  3.92981  4.24239  3.83714  3.76549  3.17224  2.87724  2.37186  4.79049  2.19897     16 l - - -
          2.68618  4.42225  2.77519  2.73123  3.46354  2.40513  3.72494  3.29354  2.67741  2.69355  4.24690  2.90347  2.73739  3.18146  2.89801  2.37887  2.77519  2.98518  4.58477  3.61503
          0.01454  4.63389  5.35624  0.61958  0.77255  0.49490  0.94066
     16   2.56350  5.23465  2.97431  2.49378  4.57037  3.55568  3.46564  3.96451  1.38157  3.52658  4.28285  2.71782  3.94821  2.76095  2.57624  2.67692  2.76435  3.62138  5.66478  4.28202     17 k - - -
          2.68618  4.42225  2.77519  2.73123  3.46354  2.40513  3.72494  3.29354  2.67741  2.69355  4.24690  2.90347  2.73739  3.18146  2.89801  2.37887  2.77519  2.98518  4.58477  3.61503
          0.08573  4.63389  2.62496  0.61958  0.77255  0.49490  0.94066
     17   3.51151  5.62624  4.01423  3.20449  5.20284  4.07403  3.87916  4.48191  1.42161  3.82702  4.70078  3.29113  4.39988  2.85240  0.94469  3.47815  3.62913  4.16032  5.79286  4.69068     18 r - - -
          2.68618  4.42225  2.77519  2.73123  3.46354  2.40513  3.72494  3.29354  2.67741  2.69355  4.24690  2.90347  2.73739  3.18146  2.89801  2.37887  2.77519  2.98518  4.58477  3.61503
          0.01561  4.56376  5.28611  0.61958  0.77255  0.61820  0.77417
     18   3.71284  4.94434  5.61398  5.04941  3.40618  5.11447  5.47292  1.54591  4.92365  0.79023  2.83906  5.24259  5.21105  4.89265  4.93449  4.49653  3.93018  2.18734  5.58203  4.58392     19 l - - -
          2.68618  4.42225  2.77519  2.73123  3.46354  2.40513  3.72494  3.29354  2.67741  2.69355  4.24690  2.90347  2.73739  3.18146  2.89801  2.37887  2.77519  2.98518  4.58477  3.61503
          0.01561  4.56376  5.28611  0.61958  0.77255  0.61820  0.77417
     19   2.72844  5.23431  2.53533  2.19562  4.57680  3.15914  3.68648  4.06117  1.92484  3.35622  4.27643  2.54584  3.89164  2.29496  2.75134  2.45461  2.89128  3.62372  5.66743  4.25743     20 k - - -
          2.68618  4.42225  2.77519  2.73123  3.46354  2.40513  3.72494  3.29354  2.67741  2.69355  4.24690  2.90347  2.73739  3.18146  2.89801  2.37887  2.77519  2.98518  4.58477  3.61503
          0.03299  4.56376  3.81537  0.61958  0.77255  0.42325  1.06396
     20   2.60363  5.22172  2.76888  2.02293  4.31360  3.24432  3.70004  3.64223  2.20219  3.15613  4.26500  2.75491  3.90521  2.25677  2.68513  2.48470  2.65505  3.60709  5.66026  4.25534     21 e - - -
          2.68618  4.42225  2.77519  2.73123  3.46354  2.40513  3.72494  3.29354  2.67741  2.69355  4.24690  2.90347  2.73739  3.18146  2.89801  2.37887  2.77519  2.98518  4.58477  3.61503
          0.10780  4.61794  2.38247  0.61958  0.77255  0.52509  0.89527
     21   2.41138  4.46915  3.51056  2.70125  3.61328  3.61942  3.90960  2.55667  2.78737  2.01445  2.84181  3.07617  4.04398  3.03881  3.13598  2.72912  2.57490  2.74686  5.04466  3.50132     22 l - - -
          2.68618  4.42225  2.77519  2.73123  3.46354  2.40513  3.72494  3.29354  2.67741  2.69355  4.24690  2.90347  2.73739  3.18146  2.89801  2.37887  2.77519  2.98518  4.58477  3.61503
          0.02878  4.52635  4.04294  0.61958  0.77255  0.46846  0.98340
     22   2.67036  5.20929  2.81573  2.20203  4.54293  3.16216  3.50368  3.80122  2.17178  3.05812  3.48767  2.42243  3.58351  2.38690  2.76161  2.41859  2.95745  3.59378  5.64882  4.24496     23 k - - -
          2.68618  4.42225  2.77519  2.73123  3.46354  2.40513  3.72494  3.29354  2.67741  2.69355  4.24690  2.90347  2.73739  3.18146  2.89801  2.37887  2.77519  2.98518  4.58477  3.61503
          0.01516  4.59229  5.31464  0.61958  0.77255  0.57089  0.83247
     23   2.54774  5.15087  2.86798  1.97397  4.04293  3.21862  3.70461  3.37299  2.16182  2.99696  4.20069  2.68969  3.70474  2.63633  2.83687  2.50404  2.85376  3.25181  5.60460  3.95132     24 e - - -
          2.68618  4.42225  2.77519  2.73123  3.46354  2.40513  3.72494  3.29354  2.67741  2.69355  4.24690  2.90347  2.73739  3.18146  2.89801  2.37887  2.77519  2.98518  4.58477  3.61503
          0.03547  4.59229  3.70021  0.61958  0.77255  0.57089  0.83247
     24   2.52215  5.18245  2.63991  2.18085  4.50783  3.38262  3.58351  3.41832  2.07297  3.00689  4.22836  2.76133  3.89416  2.52200  2.85334  2.39523  2.70654  3.30188  5.62706  4.22834     25 k - - -
          2.68618  4.42225  2.77519  2.73123  3.46354  2.40513  3.72494  3.29354  2.67741  2.69355  4.24690  2.90347  2.73739  3.18146  2.89801  2.37887  2.77519  2.98518  4.58477  3.61503
          0.02977  4.57229  3.96335  0.61958  0.77255  0.60442  0.79052
     25   2.63295  3.72404  2.87109  1.96669  4.48491  3.49947  3.68968  3.70634  2.03006  3.24403  4.21251  2.68251  3.89274  2.51229  2.92198  2.25500  2.89387  3.54206  5.61285  4.21788     26 e - - -
          2.68618  4.42225  2.77519  2.73123  3.46354  2.40513  3.72494  3.29354  2.67741  2.69355  4.24690  2.90347  2.73739  3.18146  2.89801  2.37887  2.77519  2.98518  4.58477  3.61503
          0.10458  4.55821  2.42122  0.61958  0.77255  0.59252  0.80505
     26   2.59695  3.87051  2.96054  2.20380  4.18629  3.45499  3.71414  3.23192  2.22952  3.19967  3.59608  2.47460  3.28746  2.85481  2.89275  2.57209  2.73945  2.87376  4.93356  4.08405     27 e - - -
          2.68618  4.42225  2.77519  2.73123  3.46354  2.40513  3.72494  3.29354  2.67741  2.69355  4.24690  2.90347  2.73739  3.18146  2.89801  2.37887  2.77519  2.98518  4.58477  3.61503
          0.01692  4.48369  5.20603  0.61958  0.77255  0.73409  0.65381
     27   2.51807  4.63731  2.94349  2.22071  4.41054  3.07688  3.42682  3.32737  2.32358  3.23069  3.99754  2.68133  3.36765  2.56777  2.68748  2.33171  2.66290  3.47394  5.56108  4.09662     28 e - - -
          2.68618  4.42225  2.77519  2.73123  3.46354  2.40513  3.72494  3.29354  2.67741  2.69355  4.24690  2.90347  2.73739  3.18146  2.89801  2.37887  2.77519  2.98518  4.58477  3.61503
          0.03797  4.48369  3.65103  0.61958  0.77255  0.40560  1.09834
     28   2.62085  5.10138  3.04899  2.49046  4.39368  3.53282  3.72241  3.71069  1.68566  3.02478  4.15729  2.95361  3.54782  2.71788  2.44006  2.37940  2.77607  3.25256  5.56551  3.93036     29 k - - -
          2.68618  4.42225  2.77519  2.73123  3.46354  2.40513  3.72494  3.29354  2.67741  2.69355  4.24690  2.90347  2.73739  3.18146  2.89801  2.37887  2.77519  2.98518  4.58477  3.61503
          0.04577  4.59854  3.36192  0.61958  0.77255  0.56003  0.84674
     29   2.71831  5.13908  2.93918  2.24117  3.92313  3.35130  3.69783  3.48493  1.99223  3.24850  3.91804  2.80499  3.03576  2.52451  2.75911  2.42096  2.74011  3.23068  5.59376  4.20554     30 k - - -
          2.68618  4.42225  2.77519  2.73123  3.46354  2.40513  3.72494  3.29354  2.67741  2.69355  4.24690  2.90347  2.73739  3.18146  2.89801  2.37887  2.77519  2.98518  4.58477  3.61503
          0.02758  4.56831  4.08490  0.61958  0.77255  0.52297  0.89834
     30   2.57882  5.20446  2.87185  2.44956  4.53568  3.32814  3.70079  4.00626  1.60785  2.97759  4.25063  2.75362  3.67043  2.47407  2.52315  2.71265  2.89522  3.58804  5.64232  4.24820     31 k - - -
          2.68618  4.42225  2.77519  2.73123  3.46354  2.40513  3.72494  3.29354  2.67741  2.69355  4.24690  2.90347  2.73739  3.18146  2.89801  2.37887  2.77519  2.98518  4.58477  3.61503
          0.01524  4.58722  5.30956  0.61958  0.77255  0.49439  0.94146
     31   1.99639  4.29092  2.96152  2.35371  4.37346  3.53485  3.73067  3.81889  1.89151  3.36752  4.14551  2.80321  3.92739  2.85113  2.86509  2.49432  2.73684  2.92922  5.55852  4.18756     32 k - - -
          2.68618  4.42225  2.77519  2.73123  3.46354  2.40513  3.72494  3.29354  2.67741  2.69355  4.24690  2.90347  2.73739  3.18146  2.89801  2.37887  2.77519  2.98518  4.58477  3.61503
          0.01480  4.61611  5.33845  0.61958  0.77255  0.52848  0.89038
     32   2.48200  4.07400  3.78644  3.00888  3.48631  3.52990  4.02780  2.24775  2.51935  2.37970  3.47110  3.56870  3.73548  3.43059  3.45589  2.88233  2.76068  1.74959  4.95785  3.74062     33 v - - -
          2.68618  4.42225  2.77519  2.73123  3.46354  2.40513  3.72494  3.29354  2.67741  2.69355  4.24690  2.90347  2.73739  3.18146  2.89801  2.37887  2.77519  2.98518  4.58477  3.61503
          0.01480  4.61611  5.33845  0.61958  0.77255  0.52848  0.89038
     33   2.74680  3.78444  4.50366  3.60848  2.98027  3.89453  4.21757  1.91667  3.07246  1.59355  3.11847  3.98565  4.25902  3.90086  3.81264  3.19682  2.95351  1.99506  4.77708  3.33033     34 l - - -
          2.68618  4.42225  2.77519  2.73123  3.46354  2.40513  3.72494  3.29354  2.67741  2.69355  4.24690  2.90347  2.73739  3.18146  2.89801  2.37887  2.77519  2.98518  4.58477  3.61503
          0.01480  4.61611  5.33845  0.61958  0.77255  0.52848  0.89038
     34   2.74377  4.16508  4.43678  3.56210  2.55801  3.51007  4.20003  2.47915  3.67888  1.57330  2.80984  3.95008  3.78935  3.67689  3.78192  3.18057  2.97585  1.81563  4.78256  3.60008     35 l - - -
          2.68618  4.42225  2.77519  2.73123  3.46354  2.40513  3.72494  3.29354  2.67741  2.69355  4.24690  2.90347  2.73739  3.18146  2.89801  2.37887  2.77519  2.98518  4.58477  3.61503
          0.01480  4.61611  5.33845  0.61958  0.77255  0.52848  0.89038
     35   2.33005  4.28191  2.88722  3.39442  3.01521  3.68164  4.08165  2.14026  3.30739  1.90867  3.35264  3.53631  4.16900  3.56163  3.50375  2.61317  2.86456  2.37120  4.06036  3.61140     36 l - - -
          2.68618  4.42225  2.77519  2.73123  3.46354  2.40513  3.72494  3.29354  2.67741  2.69355  4.24690  2.90347  2.73739  3.18146  2.89801  2.37887  2.77519  2.98518  4.58477  3.61503
          0.09313  4.61611  2.53789  0.61958  0.77255  0.52848  0.89038
     36   2.44131  4.50572  3.32854  2.81892  3.65633  2.37907  3.89853  2.82818  2.87206  2.19310  3.24114  3.04202  4.03718  3.18667  3.25479  2.65698  2.68983  2.40839  5.07796  3.82878     37 l - - -
          2.68618  4.42225  2.77519  2.73123  3.46354  2.40513  3.72494  3.29354  2.67741  2.69355  4.24690  2.90347  2.73739  3.18146  2.89801  2.37887  2.77519  2.98518  4.58477  3.61503
          0.01600  4.53898  5.26133  0.61958  0.77255  0.44810  1.01844
     37   2.66678  5.25026  2.66731  1.56659  4.58769  3.26894  3.14278  4.07031  2.41808  3.55227  4.29406  2.81147  3.63173  2.52362  2.94879  2.59413  2.73892  3.45982  5.68656  4.27680     38 e - - -
          2.68618  4.42225  2.77519  2.73123  3.46354  2.40513  3.72494  3.29354  2.67741  2.69355  4.24690  2.90347  2.73739  3.18146  2.89801  2.37887  2.77519  2.98518  4.58477  3.61503
          0.02926  4.61611  3.96644  0.61958  0.77255  0.52848  0.89038
     38   2.37031  5.17182  2.87403  2.32044  4.48927  3.51435  3.47387  3.95602  2.25740  2.77958  3.86152  2.82894  2.83543  2.61148  2.74485  2.17942  2.96114  3.54755  5.62125  4.22788     39 s - - -
          2.68618  4.42225  2.77519  2.73123  3.46354  2.40513  3.72494  3.29354  2.67741  2.69355  4.24690  2.90347  2.73739  3.18146  2.89801  2.37887  2.77519  2.98518  4.58477  3.61503
          0.01502  4.60187  5.32422  0.61958  0.77255  0.55417  0.85461
     39   2.50036  4.19857  2.54318  2.27873  4.24578  3.21760  3.35943  3.19047  2.53225  3.11633  3.92435  2.74667  3.29863  2.88476  3.00319  2.50305  2.81733  2.64229  5.48055  3.70814     40 e - - -
          2.68618  4.42225  2.77519  2.73123  3.46354  2.40513  3.72494  3.29354  2.67741  2.69355  4.24690  2.90347  2.73739  3.18146  2.89801  2.37887  2.77519  2.98518  4.58477  3.61503
          0.01502  4.60187  5.32422  0.61958  0.77255  0.51097  0.91607
     40   2.73383  4.44046  2.92147  2.19369  3.80326  3.53282  3.72711  3.77799  2.19570  3.21411  4.15086  2.71507  2.51451  2.68673  2.92534  2.55515  2.74206  2.77658  5.56323  4.18984     41 e - - -
          2.68618  4.42225  2.77519  2.73123  3.46354  2.40513  3.72494  3.29354  2.67741  2.69355  4.24690  2.90347  2.73739  3.18146  2.89801  2.37887  2.77519  2.98518  4.58477  3.61503
          0.01480  4.61611  5.33845  0.61958  0.77255  0.52848  0.89038
     41   2.42462  5.18779  2.49515  1.80837  4.23656  3.15659  3.70671  3.48076  2.30222  3.31552  4.23472  2.71506  3.90984  2.77596  2.94004  2.50608  2.87685  3.30577  5.63471  4.08916     42 e - - -
          2.68618  4.42225  2.77519  2.73123  3.46354  2.40513  3.72494  3.29354  2.67741  2.69355  4.24690  2.90347  2.73739  3.18146  2.89801  2.37887  2.77519  2.98518  4.58477  3.61503
          0.01480  4.61611  5.33845  0.61958  0.77255  0.52848  0.89038
     42   2.62277  4.93707  2.95374  2.23257  3.57789  3.35801  3.76861  2.93173  2.32386  2.26959  4.00755  2.58583  3.95469  2.81645  2.99969  2.57921  2.86502  3.19636  5.43927  3.90801     43 e - - -
          2.68618  4.42225  2.77519  2.73123  3.46354  2.40513  3.72494  3.29354  2.67741  2.69355  4.24690  2.90347  2.73739  3.18146  2.89801  2.37887  2.77519  2.98518  4.58477  3.61503
          0.01480  4.61611  5.33845  0.61958  0.77255  0.52848  0.89038
     43   2.69759  3.49604  2.65587  1.86481  3.28431  3.56530  3.76941  3.59149  2.36821  2.87097  4.00693  2.99507  3.95536  2.91937  2.98494  2.69826  2.96590  3.26814  5.43854  2.85880     44 e - - -
          2.68618  4.42225  2.77519  2.73123  3.46354  2.40513  3.72494  3.29354  2.67741  2.69355  4.24690  2.90347  2.73739  3.18146  2.89801  2.37887  2.77519  2.98518  4.58477  3.61503
          0.04683  4.61611  3.32805  0.61958  0.77255  0.52848  0.89038
     44   2.56958  5.18270  2.87551  2.29004  4.09269  3.44536  3.69536  3.97769  2.14523  3.02616  4.22908  2.24885  3.22093  2.75192  2.61511  2.28453  2.95544  3.39659  5.62822  4.23060     45 k - - -
          2.68618  4.42225  2.77519  2.73123  3.46354  2.40513  3.72494  3.29354  2.67741  2.69355  4.24690  2.90347  2.73739  3.18146  2.89801  2.37887  2.77519  2.98518  4.58477  3.61503
          0.01528  4.58456  5.30690  0.61958  0.77255  0.44172  1.02983
     45   2.50670  4.59022  3.11846  2.62902  3.29031  3.67044  3.74101  2.58430  2.71239  2.25166  3.21444  2.75907  3.64912  2.97832  3.20074  2.86655  2.90343  2.44867  5.15382  3.39973     46 l - - -
          2.68618  4.42225  2.77519  2.73123  3.46354  2.40513  3.72494  3.29354  2.67741  2.69355  4.24690  2.90347  2.73739  3.18146  2.89801  2.37887  2.77519  2.98518  4.58477  3.61503
          0.01454  4.63389  5.35624  0.61958  0.77255  0.49490  0.94066
     46   2.55567  3.47740  3.92026  3.76940  3.28446  3.87378  4.18835  2.28727  3.62369  1.34710  3.30042  3.91408  4.24119  3.54569  3.75335  3.03078  2.97922  2.11747  4.80297  3.33033     47 l - - -
          2.68618  4.42225  2.77519  2.73123  3.46354  2.40513  3.72494  3.29354  2.67741  2.69355  4.24690  2.90347  2.73739  3.18146  2.89801  2.37887  2.77519  2.98518  4.58477  3.61503
          0.01454  4.63389  5.35624  0.61958  0.77255  0.48009  0.96424
     47   2.59015  5.23155  2.83515  2.21274  4.56760  3.12430  3.70727  4.04716  1.89887  3.06819  4.27474  2.49893  3.91249  2.58104  2.83824  2.37913  2.71691  3.42956  5.66953  4.26417     48 k - - -
          2.68618  4.42225  2.77519  2.73123  3.46354  2.40513  3.72494  3.29354  2.67741  2.69355  4.24690  2.90347  2.73739  3.18146  2.89801  2.37887  2.77519  2.98518  4.58477  3.61503
          0.01447  4.63857  5.36092  0.61958  0.77255  0.48576  0.95510
     48   2.66846  5.23829  2.60219  2.12655  4.12940  3.11164  3.44039  3.77652  2.17268  3.54104  4.28053  2.94236  3.04325  2.41345  2.87035  2.28749  2.69570  3.62576  5.67447  4.26703     49 e - - -
          2.68618  4.42225  2.77519  2.73123  3.46354  2.40513  3.72494  3.29354  2.67741  2.69355  4.24690  2.90347  2.73739  3.18146  2.89801  2.37887  2.77519  2.98518  4.58477  3.61503
          0.02523  4.63857  4.18394  0.61958  0.77255  0.48576  0.95510
     49   2.41015  4.64938  2.64955  1.94891  3.82883  3.22629  2.87265  4.02285  2.21765  3.27276  4.25943  2.75215  3.90976  2.66337  2.80841  2.58905  2.96884  3.59837  5.65612  3.93413     50 e - - -
          2.68618  4.42225  2.77519  2.73123  3.46354  2.40513  3.72494  3.29354  2.67741  2.69355  4.24690  2.90347  2.73739  3.18146  2.89801  2.37887  2.77519  2.98518  4.58477  3.61503
          0.01463  4.62798  5.35032  0.61958  0.77255  0.47315  0.97560
     50   2.58044  3.79396  4.64484  4.04303  2.26696  3.94337  4.22172  2.51023  3.84913  1.88494  3.28166  4.06364  4.30503  3.99099  3.88887  3.25169  3.02131  2.27977  3.42796  1.87654     51 y - - -
          2.68618  4.42225  2.77519  2.73123  3.46354  2.40513  3.72494  3.29354  2.67741  2.69355  4.24690  2.90347  2.73739  3.18146  2.89801  2.37887  2.77519  2.98518  4.58477  3.61503
          0.01447  4.63857  5.36092  0.61958  0.77255  0.48576  0.95510
     51   2.68418  5.24169  2.22143  1.91951  4.58147  3.37317  3.70582  3.77180  2.19577  3.36741  4.28388  2.69061  3.62791  2.65320  2.87601  2.43666  2.79036  3.43618  5.67743  4.26938     52 e - - -
          2.68618  4.42225  2.77519  2.73123  3.46354  2.40513  3.72494  3.29354  2.67741  2.69355  4.24690  2.90347  2.73739  3.18146  2.89801  2.37887  2.77519  2.98518  4.58477  3.61503
          0.01447  4.63857  5.36092  0.61958  0.77255  0.48576  0.95510
     52   2.62245  4.01169  2.85014  2.76625  3.26321  3.70713  3.95513  2.18699  2.86883  2.56791  3.60030  3.17153  4.08758  3.12021  3.13639  2.78772  2.74942  2.04096  5.07608  3.66680     53 v - - -
          2.68618  4.42225  2.77519  2.73123  3.46354  2.40513  3.72494  3.29354  2.67741  2.69355  4.24690  2.90347  2.73739  3.18146  2.89801  2.37887  2.77519  2.98518  4.58477  3.61503
          0.01447  4.63857  5.36092  0.61958  0.77255  0.48576  0.95510
     53   2.74121  3.98259  2.62256  2.45904  3.89535  3.38024  3.41022  3.17110  2.41565  3.08655  4.13209  2.45489  3.93723  2.47558  2.61612  2.49422  2.87398  2.96317  5.54821  3.85405     54 k - - -
          2.68618  4.42225  2.77519  2.73123  3.46354  2.40513  3.72494  3.29354  2.67741  2.69355  4.24690  2.90347  2.73739  3.18146  2.89801  2.37887  2.77519  2.98518  4.58477  3.61503
          0.05338  4.63857  3.16265  0.61958  0.77255  0.48576  0.95510
     54   2.64313  4.74396  2.94709  2.25907  4.32067  3.30499  3.52897  3.75909  2.46030  2.94453  4.10746  2.64133  3.05968  2.74459  2.98054  2.60414  2.66938  3.22266  5.52524  2.45579     55 e - - -
          2.68618  4.42225  2.77519  2.73123  3.46354  2.40513  3.72494  3.29354  2.67741  2.69355  4.24690  2.90347  2.73739  3.18146  2.89801  2.37887  2.77519  2.98518  4.58477  3.61503
          0.01504  4.60023  5.32258  0.61958  0.77255  0.44363  1.02640
     55   2.75678  4.21264  4.29235  3.70320  2.29851  3.86929  4.04017  2.53705  3.31294  2.01600  3.15898  3.87715  4.23720  3.77608  3.72313  2.72247  2.85638  2.46459  4.79597  1.86681     56 y - - -
          2.68618  4.42225  2.77519  2.73123  3.46354  2.40513  3.72494  3.29354  2.67741  2.69355  4.24690  2.90347  2.73739  3.18146  2.89801  2.37887  2.77519  2.98518  4.58477  3.61503
          0.06460  4.63857  2.93960  0.61958  0.77255  0.48576  0.95510
     56   2.67131  5.20105  2.07163  2.06956  4.53099  3.33089  3.64516  3.69315  2.28911  3.34284  4.24582  2.59213  3.89846  2.79579  2.85038  2.47878  2.68300  3.36332  5.64279  3.90422     57 e - - -
          2.68618  4.42225  2.77519  2.73123  3.46354  2.40513  3.72494  3.29354  2.67741  2.69355  4.24690  2.90347  2.73739  3.18146  2.89801  2.37887  2.77519  2.98518  4.58477  3.61503
          0.07176  4.58918  2.82882  0.61958  0.77255  0.57622  0.82558
     57   2.64685  3.34125  2.98519  1.97611  3.69276  3.57627  3.79220  3.16317  2.31245  2.82590  3.57362  3.09661  3.96350  2.98292  3.08391  2.59395  2.93761  2.42487  5.28238  3.98255     58 e - - -
          2.68618  4.42225  2.77519  2.73123  3.46354  2.40513  3.72494  3.29354  2.67741  2.69355  4.24690  2.90347  2.73739  3.18146  2.89801  2.37887  2.77519  2.98518  4.58477  3.61503
          0.01609  4.53351  5.25586  0.61958  0.77255  0.66468  0.72245
     58   2.63966  5.18300  2.28638  2.08130  4.16838  3.48715  3.54283  3.80777  2.34732  3.48167  3.99123  2.62195  3.88106  2.61342  2.90872  2.09197  2.81775  3.56535  5.62491  3.99797     59 e - - -
          2.68618  4.42225  2.77519  2.73123  3.46354  2.40513  3.72494  3.29354  2.67741  2.69355  4.24690  2.90347  2.73739  3.18146  2.89801  2.37887  2.77519  2.98518  4.58477  3.61503
          0.01609  4.53351  5.25586  0.61958  0.77255  0.66468  0.72245
     59   2.59884  3.24296  3.99636  3.73411  3.09216  3.83046  4.14451  2.07363  3.58693  1.93880  3.04014  3.87423  4.19782  3.31326  3.71291  2.70096  2.63902  2.02690  4.75521  3.20106     60 l - - -
          2.68618  4.42225  2.77519  2.73123  3.46354  2.40513  3.72494  3.29354  2.67741  2.69355  4.24690  2.90347  2.73739  3.18146  2.89801  2.37887  2.77519  2.98518  4.58477  3.61503
          0.01609  4.53351  5.25586  0.61958  0.77255  0.66468  0.72245
     60   2.71520  4.35789  3.07672  2.41417  4.24500  3.52993  3.72470  3.03557  2.08406  2.84809  4.04903  2.82471  3.91994  2.54784  2.16426  2.58647  2.94558  3.32893  5.46954  3.51773     61 k - - -
          2.68618  4.42225  2.77519  2.73123  3.46354  2.40513  3.72494  3.29354  2.67741  2.69355  4.24690  2.90347  2.73739  3.18146  2.89801  2.37887  2.77519  2.98518  4.58477  3.61503
          0.01609  4.53351  5.25586  0.61958  0.77255  0.43034  1.05064
     61   2.60231  1.76077  4.51333  3.93779  2.43299  3.96978  4.13508  2.72114  3.77578  2.45135  3.39661  4.01245  4.33712  3.93993  3.87265  3.13168  3.09359  2.53524  4.24644  1.97659     62 c - - -
          2.68618  4.42225  2.77519  2.73123  3.46354  2.40513  3.72494  3.29354  2.67741  2.69355  4.24690  2.90347  2.73739  3.18146  2.89801  2.37887  2.77519  2.98518  4.58477  3.61503
          0.01472  4.62140  5.34374  0.61958  0.77255  0.46572  0.98801
     62   2.92932  5.77601  1.18547  1.53944  5.07662  3.55586  4.01003  4.59898  2.81471  4.06450  4.86748  3.00501  4.12618  2.95143  3.52319  2.67253  3.43361  4.14969  6.20727  4.71073     63 d - - -
          2.68618  4.42225  2.77519  2.73123  3.46354  2.40513  3.72494  3.29354  2.67741  2.69355  4.24690  2.90347  2.73739  3.18146  2.89801  2.37887  2.77519  2.98518  4.58477  3.61503
          0.01447  4.63857  5.36092  0.61958  0.77255  0.48576  0.95510
     63   2.60588  4.19897  4.28751  3.47042  2.43346  3.11552  3.86200  2.03705  3.56341  2.05388  3.14296  3.59325  4.22703  3.77006  3.38723  3.05460  2.84656  1.93723  4.81254  3.62401     64 v - - -
          2.68618  4.42225  2.77519  2.73123  3.46354  2.40513  3.72494  3.29354  2.67741  2.69355  4.24690  2.90347  2.73739  3.18146  2.89801  2.37887  2.77519  2.98518  4.58477  3.61503
          0.01447  4.63857  5.36092  0.61958  0.77255  0.48576  0.95510
     64   2.90141  4.50859  5.08137  4.51357  3.58272  4.49280  4.89473  1.23541  4.36405  1.56626  3.46566  4.61032  4.79444  4.52308  4.44388  3.83092  3.43123  1.58908  5.34882  3.76619     65 i - - -
          2.68618  4.42225  2.77519  2.73123  3.46354  2.40513  3.72494  3.29354  2.67741  2.69355  4.24690  2.90347  2.73739  3.18146  2.89801  2.37887  2.77519  2.98518  4.58477  3.61503
          0.01447  4.63857  5.36092  0.61958  0.77255  0.48576  0.95510
     65   3.18694  4.51169  5.08895  4.50454  3.17395  4.44496  4.79202  1.35234  4.33757  1.42449  3.31688  4.57480  4.73696  4.44911  4.37941  3.77632  3.41842  1.71351  5.19797  3.34381     66 i - - -
          2.68618  4.42225  2.77519  2.73123  3.46354  2.40513  3.72494  3.29354  2.67741  2.69355  4.24690  2.90347  2.73739  3.18146  2.89801  2.37887  2.77519  2.98518  4.58477  3.61503
          0.01447  4.63857  5.36092  0.61958  0.77255  0.48576  0.95510
     66   2.85617  3.99814  5.19391  4.64232  3.72867  4.59886  5.05587  1.09643  4.50607  1.80592  3.39222  4.73182  4.89732  4.68404  4.59336  3.95035  3.48182  1.50262  5.50796  4.32615     67 i - - -
          2.68618  4.42225  2.77519  2.73123  3.46354  2.40513  3.72494  3.29354  2.67741  2.69355  4.24690  2.90347  2.73739  3.18146  2.89801  2.37887  2.77519  2.98518  4.58477  3.61503
          0.01447  4.63857  5.36092  0.61958  0.77255  0.48576  0.95510
     67   2.51102  4.96306  3.13194  2.54720  4.21807  3.38854  3.77857  3.63874  2.57248  3.23494  3.75357  3.09906  2.21642  2.56428  3.03735  2.20216  2.29441  3.30712  5.47137  3.82208     68 s - - -
          2.68618  4.42225  2.77519  2.73123  3.46354  2.40513  3.72494  3.29354  2.67741  2.69355  4.24690  2.90347  2.73739  3.18146  2.89801  2.37887  2.77519  2.98518  4.58477  3.61503
          0.01447  4.63857  5.36092  0.61958  0.77255  0.48576  0.95510
     68   2.76726  5.25067  3.01387  2.35659  4.59239  2.89674  3.71736  4.06830  1.71790  3.54980  4.29499  2.60307  3.92975  2.55512  2.50470  2.42334  2.59871  3.64011  5.68118  4.28304     69 k - - -
          2.68618  4.42225  2.77519  2.73123  3.46354  2.40513  3.72494  3.29354  2.67741  2.69355  4.24690  2.90347  2.73739  3.18146  2.89801  2.37887  2.77519  2.98518  4.58477  3.61503
          0.01447  4.63857  5.36092  0.61958  0.77255  0.48576  0.95510
     69   3.34836  4.66222  5.19607  4.61469  3.42990  4.62468  4.97942  2.00903  4.46436  0.91329  2.58487  4.73766  4.87403  4.55225  4.51696  3.96238  3.03411  1.93488  5.33680  4.24061     70 l - - -
          2.68618  4.42225  2.77519  2.73123  3.46354  2.40513  3.72494  3.29354  2.67741  2.69355  4.24690  2.90347  2.73739  3.18146  2.89801  2.37887  2.77519  2.98518  4.58477  3.61503
          0.01447  4.63857  5.36092  0.61958  0.77255  0.48576  0.95510
     70   2.74393  2.10930  2.96375  2.63776  4.17758  3.56616  3.12932  3.59079  2.64197  3.20519  4.02467  2.79616  3.49103  2.98679  3.09892  1.99246  2.73607  3.26715  5.45864  4.13329     71 s - - -
          2.68618  4.42225  2.77519  2.73123  3.46354  2.40513  3.72494  3.29354  2.67741  2.69355  4.24690  2.90347  2.73739  3.18146  2.89801  2.37887  2.77519  2.98518  4.58477  3.61503
          0.01447  4.63857  5.36092  0.61958  0.77255  0.48576  0.95510
     71   2.44275  3.29145  3.73345  3.47863  3.37735  3.82204  4.11505  1.80966  3.38135  2.08384  2.90593  2.61539  3.66333  3.62487  3.60994  3.09880  2.87611  2.46488  4.87570  3.67636     72 i - - -
          2.68618  4.42225  2.77519  2.73123  3.46354  2.40513  3.72494  3.29354  2.67741  2.69355  4.24690  2.90347  2.73739  3.18146  2.89801  2.37887  2.77519  2.98518  4.58477  3.61503
          0.01447  4.63857  5.36092  0.61958  0.77255  0.48576  0.95510
     72   2.59975  3.90689  3.02074  2.39274  4.50830  3.15487  3.71663  3.97530  1.84549  3.31372  4.17771  2.70599  3.92089  2.22387  2.51924  2.58173  2.86967  3.56570  5.63636  3.93705     73 k - - -
          2.68618  4.42225  2.77519  2.73123  3.46354  2.40513  3.72494  3.29354  2.67741  2.69355  4.24690  2.90347  2.73739  3.18146  2.89801  2.37887  2.77519  2.98518  4.58477  3.61503
          0.01447  4.63857  5.36092  0.61958  0.77255  0.48576  0.95510
     73   2.66329  4.70961  3.32119  2.21170  3.89159  2.56796  3.85882  3.27574  2.73934  2.00149  3.00997  3.24268  4.02153  2.92909  3.02530  2.76206  2.70760  2.85168  5.25534  3.97260     74 l - - -
          2.68618  4.42225  2.77519  2.73123  3.46354  2.40513  3.72494  3.29354  2.67741  2.69355  4.24690  2.90347  2.73739  3.18146  2.89801  2.37887  2.77519  2.98518  4.58477  3.61503
          0.01447  4.63857  5.36092  0.61958  0.77255  0.48576  0.95510
     74   4.03135  5.23232  5.86140  5.28022  3.20825  5.41902  5.65736  2.34358  5.14833  0.47709  2.50534  5.53815  5.38491  4.99047  5.10209  4.81747  4.22482  2.82427  5.60204  4.66391     75 L - - -
          2.68618  4.42225  2.77519  2.73123  3.46354  2.40513  3.72494  3.29354  2.67741  2.69355  4.24690  2.90347  2.73739  3.18146  2.89801  2.37887  2.77519  2.98518  4.58477  3.61503
          0.01447  4.63857  5.36092  0.61958  0.77255  0.48576  0.95510
     75   1.47543  3.66186  3.86092  3.33334  3.91521  2.71635  4.23965  3.00075  3.28280  2.99339  3.87348  3.61260  4.09795  3.57118  3.61247  1.71116  3.01092  2.51557  5.34863  4.12875     76 a - - -
          2.68618  4.42225  2.77519  2.73123  3.46354  2.40513  3.72494  3.29354  2.67741  2.69355  4.24690  2.90347  2.73739  3.18146  2.89801  2.37887  2.77519  2.98518  4.58477  3.61503
          0.01447  4.63857  5.36092  0.61958  0.77255  0.48576  0.95510
     76   2.76358  5.13750  2.85647  2.49571  3.87363  3.54349  3.27906  3.88021  2.51026  3.41931  4.19485  1.51997  3.94360  2.76751  2.87554  2.37559  2.99585  3.50010  5.59669  3.91531     77 n - - -
          2.68618  4.42225  2.77519  2.73123  3.46354  2.40513  3.72494  3.29354  2.67741  2.69355  4.24690  2.90347  2.73739  3.18146  2.89801  2.37887  2.77519  2.98518  4.58477  3.61503
          0.01447  4.63857  5.36092  0.61958  0.77255  0.48576  0.95510
     77   3.39382  4.70211  5.21917  4.64551  3.47289  4.68751  5.05629  1.66704  4.50215  0.89888  3.05417  4.79019  4.92889  4.60132  4.57104  4.03040  2.89052  2.16642  5.41076  4.31680     78 l - - -
          2.68618  4.42225  2.77519  2.73123  3.46354  2.40513  3.72494  3.29354  2.67741  2.69355  4.24690  2.90347  2.73739  3.18146  2.89801  2.37887  2.77519  2.98518  4.58477  3.61503
          0.01447  4.63857  5.36092  0.61958  0.77255  0.48576  0.95510
     78   0.64306  4.47950  4.24247  3.94272  4.80350  3.02669  4.85539  4.20570  3.93579  3.92243  4.73381  3.87537  4.09461  4.17613  4.17885  1.96424  3.08748  3.24458  6.16664  5.00941     79 A - - -
          2.68618  4.42225  2.77519  2.73123  3.46354  2.40513  3.72494  3.29354  2.67741  2.69355  4.24690  2.90347  2.73739  3.18146  2.89801  2.37887  2.77519  2.98518  4.58477  3.61503
          0.01447  4.63857  5.36092  0.61958  0.77255  0.48576  0.95510
     79   2.64632  4.69729  3.34478  2.78353  3.81771  3.64581  3.79805  3.16039  2.55202  1.78022  3.48449  2.12233  4.03116  2.83587  3.16225  2.86872  2.76117  2.99445  5.24399  3.96616     80 l - - -
          2.68618  4.42225  2.77519  2.73123  3.46354  2.40513  3.72494  3.29354  2.67741  2.69355  4.24690  2.90347  2.73739  3.18146  2.89801  2.37887  2.77519  2.98518  4.58477  3.61503
          0.01447  4.63857  5.36092  0.61958  0.77255  0.48576  0.95510
     80   2.57360  4.56580  3.84925  3.54356  4.53611  0.77763  4.57769  3.89016  3.55926  2.74874  4.48106  3.71343  4.11880  3.86876  3.85866  2.60045  2.85787  3.43126  5.91470  4.69977     81 g - - -
          2.68618  4.42225  2.77519  2.73123  3.46354  2.40513  3.72494  3.29354  2.67741  2.69355  4.24690  2.90347  2.73739  3.18146  2.89801  2.37887  2.77519  2.98518  4.58477  3.61503
          0.01447  4.63857  5.36092  0.61958  0.77255  0.48576  0.95510
     81   2.74635  3.73776  4.48006  3.87953  3.09324  3.88921  4.21029  1.69814  3.71252  1.93486  2.78650  3.00100  4.25508  3.88642  3.80178  3.02043  2.59378  2.26003  4.77931  3.15091     82 i - - -
          2.68618  4.42225  2.77519  2.73123  3.46354  2.40513  3.72494  3.29354  2.67741  2.69355  4.24690  2.90347  2.73739  3.18146  2.89801  2.37887  2.77519  2.98518  4.58477  3.61503
          0.01447  4.63857  5.36092  0.61958  0.77255  0.48576  0.95510
     82   2.37844  3.31429  3.33992  2.78248  3.92680  2.94284  3.88186  2.88306  2.76317  2.97805  3.83179  3.04880  2.92592  2.87794  3.18849  1.81690  2.97772  2.92375  5.28744  4.00475     83 s - - -
          2.68618  4.42225  2.77519  2.73123  3.46354  2.40513  3.72494  3.29354  2.67741  2.69355  4.24690  2.90347  2.73739  3.18146  2.89801  2.37887  2.77519  2.98518  4.58477  3.61503
          0.01447  4.63857  5.36092  0.61958  0.77255  0.48576  0.95510
     83   2.13925  4.47295  2.86620  2.56668  4.21920  3.00493  3.76866  3.29703  2.48829  3.23484  4.04078  2.57211  3.79752  2.91222  2.94434  2.29946  2.47923  2.86869  5.46927  3.82096     84 a - - -
          2.68618  4.42225  2.77519  2.73123  3.46354  2.40513  3.72494  3.29354  2.67741  2.69355  4.24690  2.90347  2.73739  3.18146  2.89801  2.37887  2.77519  2.98518  4.58477  3.61503
          0.01447  4.63857  5.36092  0.61958  0.77255  0.48576  0.95510
     84   2.78643  5.22788  2.77604  2.35271  4.54650  2.30842  3.75504  4.01464  2.52037  3.52584  4.28706  2.70087  3.94597  2.67153  3.01319  1.83292  2.41601  3.60663  5.68521  4.13510     85 s - - -
          2.68618  4.42225  2.77519  2.73123  3.46354  2.40513  3.72494  3.29354  2.67741  2.69355  4.24690  2.90347  2.73739  3.18146  2.89801  2.37887  2.77519  2.98518  4.58477  3.61503
          0.01447  4.63857  5.36092  0.61958  0.77255  0.48576  0.95510
     85   2.66898  4.51502  2.41192  2.19677  4.55222  3.51981  3.61726  3.65436  2.15909  3.51991  3.89563  2.75817  2.63113  2.58170  2.77691  2.50808  2.97228  3.49159  5.66078  3.86992     86 k - - -
          2.68618  4.42225  2.77519  2.73123  3.46354  2.40513  3.72494  3.29354  2.67741  2.69355  4.24690  2.90347  2.73739  3.18146  2.89801  2.37887  2.77519  2.98518  4.58477  3.61503
          0.01447  4.63857  5.36092  0.61958  0.77255  0.48576  0.95510
     86   2.58810  5.20801  3.01311  1.88806  4.53497  3.39364  3.71284  3.75270  2.18888  3.30169  3.76815  2.61496  3.91834  2.65316  2.14256  2.61528  2.97608  3.58897  5.65079  3.98353     87 e - - -
          2.68618  4.42225  2.77519  2.73123  3.46354  2.40513  3.72494  3.29354  2.67741  2.69355  4.24690  2.90347  2.73739  3.18146  2.89801  2.37887  2.77519  2.98518  4.58477  3.61503
          0.07593  4.63857  2.75747  0.61958  0.77255  0.48576  0.95510
     87   2.47221  5.42390  2.59968  0.98662  4.73623  3.53485  3.90806  4.19737  2.75885  3.46557  4.53458  3.01912  4.04947  2.93725  3.26622  2.93744  3.24699  3.80137  5.90665  4.48556     88 e - - -
          2.68618  4.42225  2.77519  2.73123  3.46354  2.40513  3.72494  3.29354  2.67741  2.69355  4.24690  2.90347  2.73739  3.18146  2.89801  2.37887  2.77519  2.98518  4.58477  3.61503
          0.01538  4.57802  5.30037  0.61958  0.77255  0.59500  0.80199
     88   2.62579  5.22433  2.88137  2.00007  4.56416  3.50651  3.69171  4.04279  2.06417  3.52487  3.92270  2.69298  3.90063  2.66364  2.02106  2.49994  2.90206  3.61242  5.65768  4.25508     89 e - - -
          2.68618  4.42225  2.77519  2.73123  3.46354  2.40513  3.72494  3.29354  2.67741  2.69355  4.24690  2.90347  2.73739  3.18146  2.89801  2.37887  2.77519  2.98518  4.58477  3.61503
          0.01538  4.57802  5.30037  0.61958  0.77255  0.42305  1.06434
     89   2.59383  3.43379  4.58395  3.97689  1.71068  3.89967  4.22631  2.25357  3.56642  2.05474  3.16906  3.79226  4.26453  3.94285  3.58095  3.20546  2.97640  2.09901  4.39328  3.36110     90 f - - -
          2.68618  4.42225  2.77519  2.73123  3.46354  2.40513  3.72494  3.29354  2.67741  2.69355  4.24690  2.90347  2.73739  3.18146  2.89801  2.37887  2.77519  2.98518  4.58477  3.61503
          0.01447  4.63857  5.36092  0.61958  0.77255  0.48576  0.95510
     90   2.69883  4.59343  5.24120  4.70164  3.57957  4.71262  5.19489  0.92835  4.58551  2.25842  3.37619  4.82744  4.99429  4.77632  4.69991  4.07231  3.56130  1.47470  5.64145  4.45913     91 i - - -
          2.68618  4.42225  2.77519  2.73123  3.46354  2.40513  3.72494  3.29354  2.67741  2.69355  4.24690  2.90347  2.73739  3.18146  2.89801  2.37887  2.77519  2.98518  4.58477  3.61503
          0.01447  4.63857  5.36092  0.61958  0.77255  0.48576  0.95510
     91   2.81745  4.26057  4.38912  3.79944  3.34257  3.94507  4.26502  1.90950  3.64838  1.28740  3.23777  3.96867  4.30850  3.86250  3.46927  2.96218  2.65809  2.35464  4.89431  3.71135     92 l - - -
          2.68618  4.42225  2.77519  2.73123  3.46354  2.40513  3.72494  3.29354  2.67741  2.69355  4.24690  2.90347  2.73739  3.18146  2.89801  2.37887  2.77519  2.98518  4.58477  3.61503
          0.01447  4.63857  5.36092  0.61958  0.77255  0.48576  0.95510
     92   2.68091  5.24138  2.62746  2.08114  4.58122  3.51724  3.50222  3.84326  2.09876  3.54432  4.28354  2.55049  3.91126  2.52455  2.84599  2.52154  2.25235  3.62923  5.67701  3.87707     93 e - - -
          2.68618  4.42225  2.77519  2.73123  3.46354  2.40513  3.72494  3.29354  2.67741  2.69355  4.24690  2.90347  2.73739  3.18146  2.89801  2.37887  2.77519  2.98518  4.58477  3.61503
          0.01447  4.63857  5.36092  0.61958  0.77255  0.48576  0.95510
     93   1.77067  4.37161  3.85322  3.28696  3.52745  3.58027  4.08223  2.71732  3.20496  2.58015  1.75655  3.61736  4.15343  3.49203  3.29083  2.73593  2.99083  2.59308  5.00230  3.78881     94 m - - -
          2.68618  4.42225  2.77519  2.73123  3.46354  2.40513  3.72494  3.29354  2.67741  2.69355  4.24690  2.90347  2.73739  3.18146  2.89801  2.37887  2.77519  2.98518  4.58477  3.61503
          0.01447  4.63857  5.36092  0.61958  0.77255  0.48576  0.95510
     94   2.89138  4.47765  4.72612  4.13592  3.32439  4.24361  3.87366  2.01001  3.96488  0.91197  2.94444  4.29194  4.55810  4.13726  4.07452  3.55401  3.30825  2.51137  5.05921  3.91133     95 l - - -
          2.68618  4.42225  2.77519  2.73123  3.46354  2.40513  3.72494  3.29354  2.67741  2.69355  4.24690  2.90347  2.73739  3.18146  2.89801  2.37887  2.77519  2.98518  4.58477  3.61503
          0.01447  4.63857  5.36092  0.61958  0.77255  0.48576  0.95510
     95   3.99741  5.21034  5.82019  5.23858  2.66935  5.34304  5.52606  2.59265  5.10032  0.54657  2.17634  5.45948  5.33639  4.94080  5.04520  4.73164  4.19042  2.90631  5.50448  4.49317     96 L - - -
          2.68618  4.42225  2.77519  2.73123  3.46354  2.40513  3.72494  3.29354  2.67741  2.69355  4.24690  2.90347  2.73739  3.18146  2.89801  2.37887  2.77519  2.98518  4.58477  3.61503
          0.01447  4.63857  5.36092  0.61958  0.77255  0.48576  0.95510
     96   2.69809  5.24227  3.05253  2.40193  4.58207  3.44607  3.72444  4.04872  1.49321  3.31633  3.98397  2.63855  3.94522  2.40298  2.56793  2.58432  3.01101  3.63094  5.66917  4.28406     97 k - - -
          2.68618  4.42225  2.77519  2.73123  3.46354  2.40513  3.72494  3.29354  2.67741  2.69355  4.24690  2.90347  2.73739  3.18146  2.89801  2.37887  2.77519  2.98518  4.58477  3.61503
          0.01447  4.63857  5.36092  0.61958  0.77255  0.48576  0.95510
     97   3.27985  5.47635  2.60390  2.57328  5.21344  0.59114  4.43142  4.73960  3.50510  4.30799  5.19368  3.31823  4.31256  3.64709  4.02787  3.27359  3.67262  4.25357  6.41187  5.04416     98 G - - -
          2.68618  4.42225  2.77519  2.73123  3.46354  2.40513  3.72494  3.29354  2.67741  2.69355  4.24690  2.90347  2.73739  3.18146  2.89801  2.37887  2.77519  2.98518  4.58477  3.61503
          0.01447  4.63857  5.36092  0.61958  0.77255  0.48576  0.95510
     98   3.30812  5.44730  3.81758  3.07714  4.86373  3.97789  3.89205  3.60018  0.82537  3.31138  4.51617  3.48633  4.32040  3.02163  1.99191  3.30487  3.46942  3.88155  5.72647  4.54546     99 k - - -
          2.68618  4.42225  2.77519  2.73123  3.46354  2.40513  3.72494  3.29354  2.67741  2.69355  4.24690  2.90347  2.73739  3.18146  2.89801  2.37887  2.77519  2.98518  4.58477  3.61503
          0.01447  4.63857  5.36092  0.61958  0.77255  0.48576  0.95510
     99   2.82646  5.31988  3.14377  2.45642  4.68791  3.62710  3.75808  4.13784  1.29859  3.60294  4.36820  2.70481  3.61652  2.64860  2.29328  2.85019  2.88915  3.72583  5.71054  4.35829    100 k - - -
          2.68618  4.42225  2.77519  2.73123  3.46354  2.40513  3.72494  3.29354  2.67741  2.69355  4.24690  2.90347  2.73739  3.18146  2.89801  2.37887  2.77519  2.98518  4.58477  3.61503
          0.01447  4.63857  5.36092  0.61958  0.77255  0.48576  0.95510
    100   3.55504  4.76485  5.58097  5.09900  4.01267  5.12968  5.79293  1.58816  5.02280  2.12402  3.76102  5.26829  5.34524  5.24752  5.17574  4.55076  3.81122  0.67490  6.10927  4.91585    101 V - - -
          2.68618  4.42225  2.77519  2.73123  3.46354  2.40513  3.72494  3.29354  2.67741  2.69355  4.24690  2.90347  2.73739  3.18146  2.89801  2.37887  2.77519  2.98518  4.58477  3.61503
          0.01447  4.63857  5.36092  0.61958  0.77255  0.48576  0.95510
    101   2.82615  4.30303  4.68143  4.09277  2.54912  4.07569  4.32621  2.11194  3.92153  2.27683  3.11797  4.15906  4.42298  4.07051  3.99235  3.38512  3.14850  2.04267  4.80357  1.48088    102 y - - -
          2.68618  4.42225  2.77519  2.73123  3.46354  2.40513  3.72494  3.29354  2.67741  2.69355  4.24690  2.90347  2.73739  3.18146  2.89801  2.37887  2.77519  2.98518  4.58477  3.61503
          0.01447  4.63857  5.36092  0.61958  0.77255  0.48576  0.95510
    102   1.98239  4.37275  4.85757  4.27185  3.12352  4.24703  4.60954  1.92794  4.11114  1.81738  3.00890  4.35631  4.57786  4.26966  4.18629  3.56751  3.25325  1.42141  5.10979  3.94019    103 v - - -
          2.68618  4.42225  2.77519  2.73123  3.46354  2.40513  3.72494  3.29354  2.67741  2.69355  4.24690  2.90347  2.73739  3.18146  2.89801  2.37887  2.77519  2.98518  4.58477  3.61503
          0.01447  4.63857  5.36092  0.61958  0.77255  0.48576  0.95510
    103   2.88394  4.30141  3.98511  3.94291  2.83816  4.02391  4.32152  2.52227  3.79019  1.03216  2.69906  4.07608  4.36964  3.72382  3.89955  3.32435  3.11355  2.50443  4.18379  3.68645    104 l - - -
          2.68618  4.42225  2.77519  2.73123  3.46354  2.40513  3.72494  3.29354  2.67741  2.69355  4.24690  2.90347  2.73739  3.18146  2.89801  2.37887  2.77519  2.98518  4.58477  3.61503
          0.01447  4.63857  5.36092  0.61958  0.77255  0.48576  0.95510
    104   2.78319  5.39069  2.51067  1.24603  4.72260  3.53538  3.79754  4.21201  2.47063  3.68859  4.44328  2.86887  3.98172  2.54019  2.85533  2.61019  3.10893  3.77588  5.82218  4.39723    105 e - - -
          2.68618  4.42225  2.77519  2.73123  3.46354  2.40513  3.72494  3.29354  2.67741  2.69355  4.24690  2.90347  2.73739  3.18146  2.89801  2.37887  2.77519  2.98518  4.58477  3.61503
          0.01447  4.63857  5.36092  0.61958  0.77255  0.48576  0.95510
    105   3.04294  5.62441  1.85136  1.34418  4.94295  3.54750  3.92122  4.45349  2.06146  3.91755  4.69464  2.53228  4.06767  3.04764  3.32322  2.82384  3.29776  4.00499  6.05075  4.58466    106 e - - -
          2.68618  4.42225  2.77519  2.73123  3.46354  2.40513  3.72494  3.29354  2.67741  2.69355  4.24690  2.90347  2.73739  3.18146  2.89801  2.37887  2.77519  2.98518  4.58477  3.61503
          0.01447  4.63857  5.36092  0.61958  0.77255  0.48576  0.95510
    106   2.63927  4.89350  2.87487  3.01969  5.00823  0.71280  4.48346  4.48888  3.52713  4.09969  4.91833  3.19697  4.14272  3.70559  3.97769  2.56768  3.29182  3.89515  6.29054  4.97347    107 g - - -
          2.68618  4.42225  2.77519  2.73123  3.46354  2.40513  3.72494  3.29354  2.67741  2.69355  4.24690  2.90347  2.73739  3.18146  2.89801  2.37887  2.77519  2.98518  4.58477  3.61503
          0.01447  4.63857  5.36092  0.61958  0.77255  0.48576  0.95510
    107   3.38399  4.69134  5.27110  4.68048  3.36476  4.65185  4.98333  1.58512  4.51796  1.01026  2.51545  4.78296  4.88460  4.56762  4.53788  3.99006  3.60680  2.13220  5.29553  3.70865    108 l - - -
          2.68618  4.42225  2.77519  2.73123  3.46354  2.40513  3.72494  3.29354  2.67741  2.69355  4.24690  2.90347  2.73739  3.18146  2.89801  2.37887  2.77519  2.98518  4.58477  3.61503
          0.01447  4.63857  5.36092  0.61958  0.77255  0.48576  0.95510
    108   2.62229  5.09939  2.94686  1.31080  4.37155  3.56280  3.78739  3.79173  2.56781  2.90337  4.16797  3.06819  3.97418  2.66422  3.04045  2.79526  3.02771  2.89684  5.58398  4.22125    109 e - - -
          2.68618  4.42225  2.77519  2.73123  3.46354  2.40513  3.72494  3.29354  2.67741  2.69355  4.24690  2.90347  2.73739  3.18146  2.89801  2.37887  2.77519  2.98518  4.58477  3.61503
          0.01447  4.63857  5.36092  0.61958  0.77255  0.48576  0.95510
    109   4.36261  5.50758  5.13619  4.89586  2.22893  4.96163  3.28939  4.13666  4.66366  3.06836  4.67717  4.54379  5.25711  4.63110  4.66921  4.34500  4.57212  4.04616  3.95729  0.44343    110 Y - - -
          2.68618  4.42225  2.77519  2.73123  3.46354  2.40513  3.72494  3.29354  2.67741  2.69355  4.24690  2.90347  2.73739  3.18146  2.89801  2.37887  2.77519  2.98518  4.58477  3.61503
          0.01447  4.63857  5.36092  0.61958  0.77255  0.48576  0.95510
    110   3.40792  5.59314  3.89595  3.11751  5.10545  4.03101  3.50016  4.42941  1.32499  3.80376  4.65437  3.51516  4.36116  2.73556  1.11148  3.37719  3.54839  4.09121  5.79771  4.13993    111 r - - -
          2.68618  4.42225  2.77519  2.73123  3.46354  2.40513  3.72494  3.29354  2.67741  2.69355  4.24690  2.90347  2.73739  3.18146  2.89801  2.37887  2.77519  2.98518  4.58477  3.61503
          0.01447  4.63857  5.36092  0.61958  0.77255  0.48576  0.95510
    111   2.68712  5.26512  2.92534  2.44809  4.61290  3.55348  3.51949  3.88785  1.52575  3.56110  4.30926  2.69454  3.94522  2.46716  2.26074  2.64695  3.01547  3.65815  5.68640  4.29716    112 k - - -
          2.68618  4.42225  2.77519  2.73123  3.46354  2.40513  3.72494  3.29354  2.67741  2.69355  4.24690  2.90347  2.73739  3.18146  2.89801  2.37887  2.77519  2.98518  4.58477  3.61503
          0.01447  4.63857  5.36092  0.61958  0.77255  0.48576  0.95510
    112   4.61841  5.60535  5.41082  5.28860  1.71795  5.12661  3.34807  4.27682  5.08125  3.45403  4.79860  4.66776  5.39172  4.82137  4.94865  4.52527  4.81500  4.20886  3.90555  0.48869    113 Y - - -
          2.68618  4.42225  2.77519  2.73123  3.46354  2.40513  3.72494  3.29354  2.67741  2.69355  4.24690  2.90347  2.73739  3.18146  2.89801  2.37887  2.77519  2.98518  4.58477  3.61503
          0.01447  4.63857  5.36092  0.61958  0.77255  0.48576  0.95510
    113   2.61253  5.24955  3.05787  2.34304  4.59200  3.44409  3.35929  4.05817  1.44455  3.54248  3.99962  2.83968  3.94946  2.72830  2.38322  2.64297  2.96980  3.63977  5.67343  4.28997    114 k - - -
          2.68618  4.42225  2.77519  2.73123  3.46354  2.40513  3.72494  3.29354  2.67741  2.69355  4.24690  2.90347  2.73739  3.18146  2.89801  2.37887  2.77519  2.98518  4.58477  3.61503
          0.01447  4.63857  5.36092  0.61958  0.77255  0.48576  0.95510
    114   2.48928  5.25239  2.60452  2.19461  4.59592  3.37190  3.26201  4.08110  2.28933  3.55696  4.29366  2.39831  3.50015  2.32469  2.72687  2.34834  2.81347  3.64225  5.68576  4.27522    115 e - - -
          2.68618  4.42225  2.77519  2.73123  3.46354  2.40513  3.72494  3.29354  2.67741  2.69355  4.24690  2.90347  2.73739  3.18146  2.89801  2.37887  2.77519  2.98518  4.58477  3.61503
          0.01447  4.63857  5.36092  0.61958  0.77255  0.48576  0.95510
    115   2.72983  4.80305  3.32247  2.79076  4.12776  3.58858  3.91536  3.52049  2.56309  3.16301  3.92017  3.07176  4.03333  3.10443  3.01265  2.45268  1.25584  3.04620  5.43822  4.14792    116 t - - -
          2.68618  4.42225  2.77519  2.73123  3.46354  2.40513  3.72494  3.29354  2.67741  2.69355  4.24690  2.90347  2.73739  3.18146  2.89801  2.37887  2.77519  2.98518  4.58477  3.61503
          0.01447  4.63857  5.36092  0.61958  0.77255  0.48576  0.95510
    116   0.89085  3.53372  3.86281  3.32807  4.27634  3.43133  4.37911  3.65182  3.10362  3.35498  4.20737  3.63307  4.08370  3.66049  3.68125  2.04817  3.04869  3.26065  5.66067  4.43972    117 a - - -
          2.68618  4.42225  2.77519  2.73123  3.46354  2.40513  3.72494  3.29354  2.67741  2.69355  4.24690  2.90347  2.73739  3.18146  2.89801  2.37887  2.77519  2.98518  4.58477  3.61503
          0.01447  4.63857  5.36092  0.61958  0.77255  0.48576  0.95510
    117   2.77152  4.97307  3.12975  2.59694  3.81837  3.58577  3.30380  3.63407  2.59621  3.23185  4.04853  2.22790  1.86268  2.83479  3.05519  2.69043  3.00406  3.31034  5.43019  3.19947    118 p - - -
          2.68618  4.42225  2.77519  2.73123  3.46354  2.40513  3.72494  3.29354  2.67741  2.69355  4.24690  2.90347  2.73739  3.18146  2.89801  2.37887  2.77519  2.98518  4.58477  3.61503
          0.01447  4.63857  5.36092  0.61958  0.77255  0.48576  0.95510
    118   2.38852  5.04565  3.10997  2.50315  4.31495  3.56707  3.34483  3.38759  1.58118  3.31503  4.10909  3.07627  3.49357  2.88861  2.64710  2.76843  2.88479  2.73086  5.52426  4.17304    119 k - - -
          2.68618  4.42225  2.77519  2.73123  3.46354  2.40513  3.72494  3.29354  2.67741  2.69355  4.24690  2.90347  2.73739  3.18146  2.89801  2.37887  2.77519  2.98518  4.58477  3.61503
          0.01447  4.63857  5.36092  0.61958  0.77255  0.48576  0.95510
    119   1.87788  4.59120  3.44586  2.88293  3.75056  3.67312  3.08629  3.12239  2.85141  2.29252  3.51008  2.80535  3.84756  3.01236  3.24811  2.90387  2.66506  2.28774  5.15601  3.89732    120 a - - -
          2.68618  4.42225  2.77519  2.73123  3.46354  2.40513  3.72494  3.29354  2.67741  2.69355  4.24690  2.90347  2.73739  3.18146  2.89801  2.37887  2.77519  2.98518  4.58477  3.61503
          0.01447  4.63857  5.36092  0.61958  0.77255  0.48576  0.95510
    120   4.04186  5.25441  5.71936  5.22301  2.16775  5.27845  5.19708  2.67191  5.06806  0.50850  3.17053  5.33996  5.34114  4.94091  5.02417  4.70056  4.24748  2.95394  5.22293  3.88968    121 L - - -
          2.68618  4.42225  2.77519  2.73123  3.46354  2.40513  3.72494  3.29354  2.67741  2.69355  4.24690  2.90347  2.73739  3.18146  2.89801  2.37887  2.77519  2.98518  4.58477  3.61503
          0.01447  4.63857  5.36092  0.61958  0.77255  0.48576  0.95510
    121   4.41301  5.45909  5.44615  5.27547  1.53934  5.05774  3.84779  4.02755  5.06298  2.49637  4.57484  4.66526  5.32217  4.80037  4.91676  4.44112  4.61386  3.96190  3.51595  0.66386    122 Y - - -
          2.68618  4.42225  2.77519  2.73123  3.46354  2.40513  3.72494  3.29354  2.67741  2.69355  4.24690  2.90347  2.73739  3.18146  2.89801  2.37887  2.77519  2.98518  4.58477  3.61503
          0.01447  4.63857  5.36092  0.61958  0.77255  0.48576  0.95510
    122   2.67132  5.25692  2.86785  2.21014  4.59869  3.52787  3.34529  4.07868  1.65946  3.37301  4.30007  2.18648  3.92438  2.63975  2.80262  2.72602  2.87211  3.64613  5.68830  4.28433    123 k - - -
          2.68618  4.42225  2.77519  2.73123  3.46354  2.40513  3.72494  3.29354  2.67741  2.69355  4.24690  2.90347  2.73739  3.18146  2.89801  2.37887  2.77519  2.98518  4.58477  3.61503
          0.01993  4.63857  4.59947  0.61958  0.77255  0.48576  0.95510
    123   2.75397  4.49872  3.59428  3.02482  3.63554  3.72162  3.96616  2.68616  2.10903  1.94158  2.61608  3.44011  4.10042  2.72165  3.24612  2.96461  2.70351  2.60450  5.07548  3.83856    124 l - - -
          2.68618  4.42225  2.77519  2.73123  3.46354  2.40513  3.72494  3.29354  2.67741  2.69355  4.24690  2.90347  2.73739  3.18146  2.89801  2.37887  2.77519  2.98518  4.58477  3.61503
          0.01455  4.63320  5.35555  0.61958  0.77255  0.49624  0.93858
    124   4.43636  5.48320  5.42785  5.25513  1.42915  5.07183  3.86196  3.97530  5.04578  2.62525  4.53077  4.67332  5.33331  4.79994  4.91539  4.46005  4.63855  3.94021  3.95036  0.67428    125 Y - - -
          2.68618  4.42225  2.77519  2.73123  3.46354  2.40513  3.72494  3.29354  2.67741  2.69355  4.24690  2.90347  2.73739  3.18146  2.89801  2.37887  2.77519  2.98518  4.58477  3.61503
          0.01455  4.63320  5.35555  0.61958  0.77255  0.49624  0.93858
    125   2.71511  5.16081  2.59916  2.12116  4.47020  3.29402  3.71912  3.21181  2.19863  2.76873  3.49803  2.84368  3.92051  2.24190  2.95522  2.61702  2.88847  3.39586  5.61541  4.22711    126 e - - -
          2.68618  4.42225  2.77519  2.73123  3.46354  2.40513  3.72494  3.29354  2.67741  2.69355  4.24690  2.90347  2.73739  3.18146  2.89801  2.37887  2.77519  2.98518  4.58477  3.61503
          0.01455  4.63320  5.35555  0.61958  0.77255  0.49624  0.93858
    126   2.70736  5.29239  2.59466  1.71940  4.62919  2.64730  3.73689  4.11473  2.34415  3.59431  4.33829  2.69263  3.93356  2.68780  2.98975  2.20545  2.84002  3.67918  5.72779  4.23685    127 e - - -
          2.68618  4.42225  2.77519  2.73123  3.46354  2.40513  3.72494  3.29354  2.67741  2.69355  4.24690  2.90347  2.73739  3.18146  2.89801  2.37887  2.77519  2.98518  4.58477  3.61503
          0.01455  4.63320  5.35555  0.61958  0.77255  0.49624  0.93858
    127   3.22690  4.66410  4.48780  3.97310  1.62021  4.22364  3.38192  3.15522  3.84615  2.67929  3.32294  3.63568  4.57388  3.78896  4.00997  3.40517  3.45430  2.97434  4.31177  1.20745    128 y - - -
          2.68618  4.42225  2.77519  2.73123  3.46354  2.40513  3.72494  3.29354  2.67741  2.69355  4.24690  2.90347  2.73739  3.18146  2.89801  2.37887  2.77519  2.98518  4.58477  3.61503
          0.01455  4.63320  5.35555  0.61958  0.77255  0.49624  0.93858
    128   2.53104  5.06612  3.06978  1.29121  4.35261  3.56443  3.78566  3.53097  2.38761  3.34881  4.14836  3.08166  3.97201  2.91894  3.01763  2.75612  2.88864  2.96924  5.56589  4.21048    129 e - - -
          2.68618  4.42225  2.77519  2.73123  3.46354  2.40513  3.72494  3.29354  2.67741  2.69355  4.24690  2.90347  2.73739  3.18146  2.89801  2.37887  2.77519  2.98518  4.58477  3.61503
          0.01455  4.63320  5.35555  0.61958  0.77255  0.49624  0.93858
    129   2.55554  4.73034  2.21704  1.88049  4.58537  3.51540  3.42695  4.06857  2.15472  3.54767  3.85278  2.69373  3.90996  2.40211  2.86980  2.70650  2.97403  3.63282  5.67900  4.27033    130 e - - -
          2.68618  4.42225  2.77519  2.73123  3.46354  2.40513  3.72494  3.29354  2.67741  2.69355  4.24690  2.90347  2.73739  3.18146  2.89801  2.37887  2.77519  2.98518  4.58477  3.61503
          0.01455  4.63320  5.35555  0.61958  0.77255  0.49624  0.93858
    130   2.70094  4.37514  3.04835  1.99666  4.55493  3.55337  3.72869  4.01749  1.44599  3.51458  4.27229  2.72909  3.94597  2.71239  2.77515  2.75535  3.01027  3.40955  5.65705  4.27469    131 k - - -
          2.68618  4.42225  2.77519  2.73123  3.46354  2.40513  3.72494  3.29354  2.67741  2.69355  4.24690  2.90347  2.73739  3.18146  2.89801  2.37887  2.77519  2.98518  4.58477  3.61503
          0.01455  4.63320  5.35555  0.61958  0.77255  0.49624  0.93858
    131   3.77966  4.99653  5.70854  5.16604  3.51656  5.22565  5.63357  1.41801  5.04211  0.78645  3.26272  5.36464  5.31987  5.03260  5.06590  4.62745  4.00476  2.14047  5.72073  4.70613    132 l - - -
          2.68618  4.42225  2.77519  2.73123  3.46354  2.40513  3.72494  3.29354  2.67741  2.69355  4.24690  2.90347  2.73739  3.18146  2.89801  2.37887  2.77519  2.98518  4.58477  3.61503
          0.01455  4.63320  5.35555  0.61958  0.77255  0.49624  0.93858
    132   2.74185  3.75490  3.22244  2.47894  4.03343  3.60104  3.81241  2.91772  1.91956  2.83132  3.55766  3.16558  3.98876  2.75700  2.51093  2.57076  2.83289  2.65697  5.34974  4.04168    133 k - - -
          2.68618  4.42225  2.77519  2.73123  3.46354  2.40513  3.72494  3.29354  2.67741  2.69355  4.24690  2.90347  2.73739  3.18146  2.89801  2.37887  2.77519  2.98518  4.58477  3.61503
          0.01455  4.63320  5.35555  0.61958  0.77255  0.49624  0.93858
    133   2.48473  5.21768  2.89586  2.31510  4.54836  3.17653  3.70964  4.02417  2.18526  3.51673  4.14196  2.51891  3.91419  2.70492  2.67517  1.93160  2.65143  3.48222  5.65901  3.98780    134 s - - -
          2.68618  4.42225  2.77519  2.73123  3.46354  2.40513  3.72494  3.29354  2.67741  2.69355  4.24690  2.90347  2.73739  3.18146  2.89801  2.37887  2.77519  2.98518  4.58477  3.61503
          0.01447  4.63863  5.36098  0.61958  0.77255  0.49624  0.93858
    134   4.04587  5.25578  5.12801  4.81078  0.99017  4.81716  3.20846  3.39575  4.64030  3.23500  4.42203  3.85494  5.11779  4.56770  4.63722  4.16954  4.25947  3.70806  3.99051  1.11224    135 f - - -
          2.68618  4.42225  2.77519  2.73123  3.46354  2.40513  3.72494  3.29354  2.67741  2.69355  4.24690  2.90347  2.73739  3.18146  2.89801  2.37887  2.77519  2.98518  4.58477  3.61503
          0.01447  4.63863  5.36098  0.61958  0.77255  0.49624  0.93858
    135   3.86565  5.50100  4.68118  4.69447  5.70454  0.14767  5.69529  5.55622  4.96888  5.07592  6.10130  4.84908  4.90244  5.23416  5.05984  4.06739  4.39807  4.93942  6.53601  5.85236    136 G - - -
          2.68618  4.42225  2.77519  2.73123  3.46354  2.40513  3.72494  3.29354  2.67741  2.69355  4.24690  2.90347  2.73739  3.18146  2.89801  2.37887  2.77519  2.98518  4.58477  3.61503
          0.01447  4.63863  5.36098  0.61958  0.77255  0.49624  0.93858
    136   2.82511  4.45303  4.90624  4.34874  3.69146  3.51188  4.82248  1.10978  4.21595  2.43115  3.41381  4.47864  4.72446  4.42680  4.34606  3.72070  3.35613  1.36070  5.37389  4.17808    137 i - - -
          2.68618  4.42225  2.77519  2.73123  3.46354  2.40513  3.72494  3.29354  2.67741  2.69355  4.24690  2.90347  2.73739  3.18146  2.89801  2.37887  2.77519  2.98518  4.58477  3.61503
          0.02568  4.63863  4.15523  0.61958  0.77255  0.49624  0.93858
    137   2.73918  5.23133  2.67664  1.90158  4.56891  3.51489  3.64890  3.64103  2.33545  3.28769  4.27409  2.61069  3.90849  2.37640  2.44787  2.64172  2.54262  3.46905  5.66826  4.26223    138 e - - -
          2.68618  4.42225  2.77519  2.73123  3.46354  2.40513  3.72494  3.29354  2.67741  2.69355  4.24690  2.90347  2.73739  3.18146  2.89801  2.37887  2.77519  2.98518  4.58477  3.61503
          0.01463  4.62759  5.34993  0.61958  0.77255  0.51737  0.90655
    138   2.87907  3.77497  4.81223  4.20660  2.41641  4.07215  4.41286  1.57430  4.00872  1.80748  2.81565  4.22169  4.41749  4.13872  4.03199  3.38797  3.00305  1.89527  4.89109  3.55508    139 i - - -
          2.68618  4.42225  2.77519  2.73123  3.46354  2.40513  3.72494  3.29354  2.67741  2.69355  4.24690  2.90347  2.73739  3.18146  2.89801  2.37887  2.77519  2.98518  4.58477  3.61503
          0.01463  4.62759  5.34993  0.61958  0.77255  0.51737  0.90655
    139   2.79323  4.26555  4.08659  3.85041  3.27055  3.99262  4.32182  1.58297  3.32184  2.29071  3.28713  4.01799  4.35257  3.92507  3.86612  3.29134  2.65749  1.47985  4.94906  3.75877    140 v - - -
          2.68618  4.42225  2.77519  2.73123  3.46354  2.40513  3.72494  3.29354  2.67741  2.69355  4.24690  2.90347  2.73739  3.18146  2.89801  2.37887  2.77519  2.98518  4.58477  3.61503
          0.01463  4.62759  5.34993  0.61958  0.77255  0.51737  0.90655
    140   2.75112  5.25719  2.69084  2.31415  4.59887  3.03169  3.55778  4.08345  1.88379  3.56072  4.29961  2.37035  3.79083  2.48230  2.90174  2.22481  2.80167  3.64618  5.69091  4.28021    141 k - - -
          2.68618  4.42225  2.77519  2.73123  3.46354  2.40513  3.72494  3.29354  2.67741  2.69355  4.24690  2.90347  2.73739  3.18146  2.89801  2.37887  2.77519  2.98518  4.58477  3.61503
          0.02525  4.62759  4.18952  0.61958  0.77255  0.48289  0.95971
    141   2.73774  5.19142  2.45698  1.96620  4.12169  3.33757  3.48234  3.98319  2.25621  2.86476  4.01639  2.82204  3.91348  2.71280  2.85025  2.43581  2.69994  3.17162  5.63824  3.94723    142 e - - -
          2.68618  4.42225  2.77519  2.73123  3.46354  2.40513  3.72494  3.29354  2.67741  2.69355  4.24690  2.90347  2.73739  3.18146  2.89801  2.37887  2.77519  2.98518  4.58477  3.61503
          0.01462  4.62829  5.35064  0.61958  0.77255  0.51605  0.90851
    142   2.60280  4.98981  3.00752  2.50552  4.00996  3.15785  3.69918  3.04695  2.33044  2.56588  3.80107  2.91348  3.30551  2.63289  2.78011  2.32911  2.59962  3.16984  5.48207  4.13489    143 s - - -
          2.68618  4.42225  2.77519  2.73123  3.46354  2.40513  3.72494  3.29354  2.67741  2.69355  4.24690  2.90347  2.73739  3.18146  2.89801  2.37887  2.77519  2.98518  4.58477  3.61503
          0.04845  4.62829  3.28283  0.61958  0.77255  0.48372  0.95839
    143   2.57956  4.86904  2.20896  2.01953  4.57225  3.33617  3.69961  4.05414  2.29249  3.53644  4.27708  2.40417  3.90376  2.49858  2.93209  2.47568  2.90170  3.23370  5.67059  4.26250    144 e - - -
          2.68618  4.42225  2.77519  2.73123  3.46354  2.40513  3.72494  3.29354  2.67741  2.69355  4.24690  2.90347  2.73739  3.18146  2.89801  2.37887  2.77519  2.98518  4.58477  3.61503
          0.01496  4.60566  5.32800  0.61958  0.77255  0.55740  0.85026
    144   2.59371  4.45655  3.51211  2.32335  3.21566  3.70823  3.96073  2.39060  2.85187  1.82616  3.48710  3.44119  4.08773  3.29087  3.04215  2.71014  2.87707  2.57882  5.03793  3.80269    145 l - - -
          2.68618  4.42225  2.77519  2.73123  3.46354  2.40513  3.72494  3.29354  2.67741  2.69355  4.24690  2.90347  2.73739  3.18146  2.89801  2.37887  2.77519  2.98518  4.58477  3.61503
          0.01496  4.60566  5.32800  0.61958  0.77255  0.45883  0.99973
    145   2.56663  4.48722  3.58645  2.93947  3.62772  3.71409  3.19420  1.97841  2.76699  1.95253  3.58934  3.13820  3.24089  3.20347  3.33494  2.80234  2.97623  2.65512  5.06583  3.82764    146 l - - -
          2.68618  4.42225  2.77519  2.73123  3.46354  2.40513  3.72494  3.29354  2.67741  2.69355  4.24690  2.90347  2.73739  3.18146  2.89801  2.37887  2.77519  2.98518  4.58477  3.61503
          0.01447  4.63863  5.36098  0.61958  0.77255  0.49624  0.93858
    146   2.23456  5.05236  2.96987  2.36339  3.90688  3.27232  3.67563  3.76040  2.42232  2.52651  3.88370  2.74099  3.84762  2.76988  2.80692  2.29826  2.55727  3.40260  5.53204  3.85338    147 a - - -
          2.68618  4.42225  2.77519  2.73123  3.46354  2.40513  3.72494  3.29354  2.67741  2.69355  4.24690  2.90347  2.73739  3.18146  2.89801  2.37887  2.77519  2.98518  4.58477  3.61503
          0.08992  4.63863  2.57277  0.61958  0.77255  0.49624  0.93858
    147   2.21784  4.13887  3.09696  2.41078  3.95162  3.58789  3.80463  2.80549  2.50554  2.39974  3.83807  2.63554  3.97516  2.99715  3.09760  2.39024  2.82513  2.86937  5.28786  3.98933    148 a - - -
          2.68618  4.42225  2.77519  2.73123  3.46354  2.40513  3.72494  3.29354  2.67741  2.69355  4.24690  2.90347  2.73739  3.18146  2.89801  2.37887  2.77519  2.98518  4.58477  3.61503
          0.04295  4.56431  3.45393  0.61958  0.77255  0.50854  0.91972
    148   2.72211  2.98558  2.95320  2.19873  4.17450  3.06166  3.75435  3.25450  2.20443  2.52226  3.81758  2.76635  3.94109  2.90212  3.01668  2.51671  2.85043  3.26685  5.43401  4.09644    149 e - - -
          2.68618  4.42225  2.77519  2.73123  3.46354  2.40513  3.72494  3.29354  2.67741  2.69355  4.24690  2.90347  2.73739  3.18146  2.89801  2.37887  2.77519  2.98518  4.58477  3.61503
          0.09262  4.57990  2.54838  0.61958  0.77255  0.60141  0.79416
    149   2.69832  4.58412  2.82157  2.23417  4.40090  3.49009  3.60900  3.53431  2.07257  2.68353  4.03364  2.58368  3.69082  2.47810  2.92029  2.45627  2.74729  3.28048  5.55835  4.17516    150 k - - -
          2.68618  4.42225  2.77519  2.73123  3.46354  2.40513  3.72494  3.29354  2.67741  2.69355  4.24690  2.90347  2.73739  3.18146  2.89801  2.37887  2.77519  2.98518  4.58477  3.61503
          0.06181  4.50385  3.01854  0.61958  0.77255  0.61709  0.77547
    150   2.69689  4.55616  2.85762  1.86807  4.44652  3.37750  3.53239  3.32551  2.03084  3.42394  3.97119  2.67287  3.87534  2.58528  2.90710  2.58290  2.74999  3.26037  5.58297  4.19129    151 e - - -
          2.68618  4.42225  2.77519  2.73123  3.46354  2.40513  3.72494  3.29354  2.67741  2.69355  4.24690  2.90347  2.73739  3.18146  2.89801  2.37887  2.77519  2.98518  4.58477  3.61503
          0.09070  4.49739  2.58267  0.61958  0.77255  0.60967  0.78423
    151   2.56316  5.10777  2.40782  2.10306  4.41643  2.91000  3.43036  3.41804  2.29409  3.05134  4.15821  2.82611  3.76325  2.77786  2.80840  2.56031  2.85467  3.11649  5.56285  3.84536    152 e - - -
          2.68618  4.42225  2.77519  2.73123  3.46354  2.40513  3.72494  3.29354  2.67741  2.69355  4.24690  2.90347  2.73739  3.18146  2.89801  2.37887  2.77519  2.98518  4.58477  3.61503
          0.01714  4.47065  5.19300  0.61958  0.77255  0.57806  0.82322
    152   2.53721  5.19796  2.81893  2.10674  4.53211  2.71837  3.67806  3.88375  2.05109  3.42568  4.24174  2.34141  3.58556  2.63966  2.90876  2.54923  2.94424  3.46011  5.63705  3.89331    153 k - - -
          2.68618  4.42225  2.77519  2.73123  3.46354  2.40513  3.72494  3.29354  2.67741  2.69355  4.24690  2.90347  2.73739  3.18146  2.89801  2.37887  2.77519  2.98518  4.58477  3.61503
          0.04068  4.54158  3.53333  0.61958  0.77255  0.47287  0.97607
    153   2.64124  4.18425  2.72374  2.16974  4.45602  3.27515  3.64785  3.09847  2.01711  3.43641  3.94956  2.75535  3.90538  2.64960  2.70476  2.46629  2.90457  3.32199  5.60084  3.58068    154 k - - -
          2.68618  4.42225  2.77519  2.73123  3.46354  2.40513  3.72494  3.29354  2.67741  2.69355  4.24690  2.90347  2.73739  3.18146  2.89801  2.37887  2.77519  2.98518  4.58477  3.61503
          0.01523  4.58812  5.31047  0.61958  0.77255  0.57450  0.82779
    154   2.53624  4.61771  3.00114  2.19761  4.36116  3.40475  3.19650  3.57723  2.15080  2.96359  3.70719  2.44819  3.75187  2.77753  2.86051  2.55167  2.95724  2.74512  5.54766  4.17673    155 k - - -
          2.68618  4.42225  2.77519  2.73123  3.46354  2.40513  3.72494  3.29354  2.67741  2.69355  4.24690  2.90347  2.73739  3.18146  2.89801  2.37887  2.77519  2.98518  4.58477  3.61503
          0.01516  4.59249  5.31483  0.61958  0.77255  0.52544  0.89476
    155   2.49455  5.08226  2.97860  2.36466  4.36637  3.53347  3.22716  3.68621  2.20778  2.76291  4.13954  2.91518  3.92519  2.81186  2.46059  2.27700  2.64939  2.92606  5.55315  3.88166    156 k - - -
          2.68618  4.42225  2.77519  2.73123  3.46354  2.40513  3.72494  3.29354  2.67741  2.69355  4.24690  2.90347  2.73739  3.18146  2.89801  2.37887  2.77519  2.98518  4.58477  3.61503
          0.05190  4.61080  3.20326  0.61958  0.77255  0.54822  0.86269
    156   2.66634  5.18755  2.52280  1.86977  3.98783  3.17229  3.48387  3.51323  2.13644  3.34194  4.23300  2.81046  3.60363  2.66940  2.92196  2.61571  2.85504  3.16266  5.63113  4.23124    157 e - - -
          2.68618  4.42225  2.77519  2.73123  3.46354  2.40513  3.72494  3.29354  2.67741  2.69355  4.24690  2.90347  2.73739  3.18146  2.89801  2.37887  2.77519  2.98518  4.58477  3.61503
          0.11182  4.57435  2.34885  0.61958  0.77255  0.52784  0.89130
    157   2.57796  5.10305  2.82049  2.35877  4.40572  3.27548  3.68376  3.74456  2.13928  3.04345  4.07488  2.66849  3.27443  2.57743  2.61425  2.46562  2.93143  3.06222  4.98981  3.36851    158 k - - -
          2.68624  4.42231  2.77526  2.73117  3.46360  2.40505  3.72501  3.29360  2.67746  2.69355  4.24696  2.90342  2.73741  3.18136  2.89804  2.37878  2.77515  2.98524  4.58483  3.61509
          0.55210  1.34239  1.81376  0.15607  1.93448  0.48262  0.96014
    158   2.67923  4.28380  2.75691  2.30132  4.25094  3.07520  3.42687  3.65289  2.16861  3.40314  4.16048  2.65540  3.50429  2.37540  2.87308  2.35696  2.80289  3.04695  5.56339  4.17230    160 k - - -
          2.68618  4.42225  2.77519  2.73123  3.46354  2.40513  3.72494  3.29354  2.67741  2.69355  4.24690  2.90347  2.73739  3.18146  2.89801  2.37887  2.77519  2.98518  4.58477  3.61503
          0.15839  4.43963  2.00480  0.61958  0.77255  0.79695  0.59911
    159   2.35608  4.98569  2.88060  2.12945  4.26842  3.12512  3.64093  3.71174  2.22084  2.93623  4.04562  2.94074  3.51150  2.69873  2.88613  2.28020  2.83365  3.03894  5.45968  4.09076    161 e - - -
          2.68618  4.42225  2.77519  2.73123  3.46354  2.40513  3.72494  3.29354  2.67741  2.69355  4.24690  2.90347  2.73739  3.18146  2.89801  2.37887  2.77519  2.98518  4.58477  3.61503
          0.03616  4.30157  3.81816  0.61958  0.77255  0.91263  0.51327
    160   2.63910  4.90558  2.80404  2.30306  4.16308  3.25814  3.65545  2.93263  2.17302  2.99414  3.97080  2.82585  3.68067  2.79174  2.78536  2.43478  2.67794  2.83224  5.39465  4.04417    162 k - - -
          2.68618  4.42225  2.77519  2.73123  3.46354  2.40513  3.72494  3.29354  2.67741  2.69355  4.24690  2.90347  2.73739  3.18146  2.89801  2.37887  2.77519  2.98518  4.58477  3.61503
          0.02041  4.29769  5.02003  0.61958  0.77255  0.87398  0.54006
    161   2.55336  5.04886  2.71629  2.26149  4.01827  3.30283  3.49410  3.41881  2.16148  3.09830  4.10120  2.61800  3.41456  2.74434  2.77452  2.28479  2.79593  3.34828  5.50825  4.12499    163 k - - -
          2.68618  4.42225  2.77519  2.73123  3.46354  2.40513  3.72494  3.29354  2.67741  2.69355  4.24690  2.90347  2.73739  3.18146  2.89801  2.37887  2.77519  2.98518  4.58477  3.61503
          0.03702  4.32821  3.76585  0.61958  0.77255  0.55039  0.85973
    162   2.61115  5.11876  2.98132  2.21554  4.42976  3.39317  3.32555  3.89092  1.82990  2.94430  4.16901  2.77608  3.74773  2.58481  2.83897  2.55845  2.67329  3.09941  5.57149  4.18433    164 k - - -
          2.68618  4.42225  2.77519  2.73123  3.46354  2.40513  3.72494  3.29354  2.67741  2.69355  4.24690  2.90347  2.73739  3.18146  2.89801  2.37887  2.77519  2.98518  4.58477  3.61503
          0.01688  4.48579  5.20813  0.61958  0.77255  0.65946  0.72801
    163   2.46339  4.98612  2.77662  2.20602  3.89696  3.51495  3.71352  3.07588  2.20783  2.86495  3.83555  2.85013  3.57842  2.66611  2.96598  2.60404  2.68865  2.85973  5.47146  4.11645    165 e - - -
          2.68618  4.42225  2.77519  2.73123  3.46354  2.40513  3.72494  3.29354  2.67741  2.69355  4.24690  2.90347  2.73739  3.18146  2.89801  2.37887  2.77519  2.98518  4.58477  3.61503
          0.02765  4.51579  4.11464  0.61958  0.77255  0.65779  0.72980
    164   2.57385  4.02418  2.97015  1.87650  4.38208  3.49803  3.06606  3.83438  2.42367  3.37058  4.14106  2.76144  3.61222  2.71911  2.93284  2.29136  2.57029  3.09471  5.55046  4.17172    166 e - - -
          2.68618  4.42225  2.77519  2.73123  3.46354  2.40513  3.72494  3.29354  2.67741  2.69355  4.24690  2.90347  2.73739  3.18146  2.89801  2.37887  2.77519  2.98518  4.58477  3.61503
          0.01631  4.51964  5.24199  0.61958  0.77255  0.56837  0.83574
    165   2.54040  4.97951  2.68464  2.34301  4.13916  3.46130  3.60253  3.17271  2.39003  3.24587  3.84380  2.74549  3.92603  2.87240  2.99089  2.17363  2.65217  2.64466  5.46960  3.46376    167 s - - -
          2.68618  4.42225  2.77519  2.73123  3.46354  2.40513  3.72494  3.29354  2.67741  2.69355  4.24690  2.90347  2.73739  3.18146  2.89801  2.37887  2.77519  2.98518  4.58477  3.61503
          0.01558  4.56560  5.28795  0.61958  0.77255  0.57852  0.82263
    166   2.43139  4.44098  3.00424  2.10284  4.00848  3.52267  3.71730  3.43718  2.08020  3.23745  3.94359  2.49779  3.22541  2.67125  2.96107  2.66113  2.79079  3.04761  5.54638  4.17467    168 k - - -
          2.68618  4.42225  2.77519  2.73123  3.46354  2.40513  3.72494  3.29354  2.67741  2.69355  4.24690  2.90347  2.73739  3.18146  2.89801  2.37887  2.77519  2.98518  4.58477  3.61503
          0.01533  4.58135  5.30370  0.61958  0.77255  0.51383  0.91179
    167   2.60905  4.21867  2.96846  2.24298  4.07300  3.25765  3.66956  2.48610  2.46129  2.67534  3.93247  2.98971  3.72645  2.88649  2.82495  2.61548  2.85362  2.63174  5.37316  3.94769    169 e - - -
          2.68618  4.42225  2.77519  2.73123  3.46354  2.40513  3.72494  3.29354  2.67741  2.69355  4.24690  2.90347  2.73739  3.18146  2.89801  2.37887  2.77519  2.98518  4.58477  3.61503
          0.02724  4.61041  4.07923  0.61958  0.77255  0.51660  0.90769
    168   2.30487  5.19922  2.62247  1.79791  4.52554  3.44040  3.70333  3.73872  2.44667  3.49657  4.24519  2.74376  3.55598  2.66094  2.93647  2.40831  2.64364  3.39941  5.64340  3.90715    170 e - - -
          2.68618  4.42225  2.77519  2.73123  3.46354  2.40513  3.72494  3.29354  2.67741  2.69355  4.24690  2.90347  2.73739  3.18146  2.89801  2.37887  2.77519  2.98518  4.58477  3.61503
          0.06441  4.60890  2.94860  0.61958  0.77255  0.49842  0.93519
    169   2.56829  5.22435  2.28701  2.09492  4.56469  3.05953  3.68647  4.04756  2.22966  3.42136  4.26644  2.56028  3.49253  2.64202  2.70479  2.63489  2.70387  3.29751  5.65971  4.25122    171 e - - -
          2.68618  4.42225  2.77519  2.73123  3.46354  2.40513  3.72494  3.29354  2.67741  2.69355  4.24690  2.90347  2.73739  3.18146  2.89801  2.37887  2.77519  2.98518  4.58477  3.61503
          0.01538  4.57850  5.30084  0.61958  0.77255  0.46616  0.98728
    170   2.55093  4.78974  2.73395  1.84125  4.36621  3.51933  3.63506  3.32876  2.22535  3.34796  4.24076  2.50183  3.76205  2.68883  2.94149  2.41856  2.83246  3.43538  5.64027  3.99690    172 e - - -
          2.68618  4.42225  2.77519  2.73123  3.46354  2.40513  3.72494  3.29354  2.67741  2.69355  4.24690  2.90347  2.73739  3.18146  2.89801  2.37887  2.77519  2.98518  4.58477  3.61503
          0.03096  4.62638  3.87798  0.61958  0.77255  0.51965  0.90321
    171   2.54720  4.93991  3.00312  2.16681  3.19569  3.05421  3.10118  3.18162  2.53414  2.96766  3.74675  2.81820  3.54032  2.85339  3.02843  2.39224  2.88301  2.97660  5.44113  3.73135    173 e - - -
          2.68618  4.42225  2.77519  2.73123  3.46354  2.40513  3.72494  3.29354  2.67741  2.69355  4.24690  2.90347  2.73739  3.18146  2.89801  2.37887  2.77519  2.98518  4.58477  3.61503
          0.02676  4.61031  4.10708  0.61958  0.77255  0.54911  0.86148
    172   2.46046  5.18765  2.54458  2.23206  4.03705  3.50987  3.69929  3.92183  2.24355  3.37364  4.23387  2.77171  3.61836  2.54390  2.87193  2.21413  2.56796  3.15680  5.63305  3.92932    174 s - - -
          2.68618  4.42225  2.77519  2.73123  3.46354  2.40513  3.72494  3.29354  2.67741  2.69355  4.24690  2.90347  2.73739  3.18146  2.89801  2.37887  2.77519  2.98518  4.58477  3.61503
          0.03509  4.59862  3.71250  0.61958  0.77255  0.56973  0.83397
    173   2.55525  4.64689  2.90944  2.40211  3.60476  3.40102  3.54788  2.52009  2.57417  2.53059  3.92037  2.66189  3.95970  2.68574  2.92588  2.61875  2.74828  3.05335  5.36124  3.78241    175 e - - -
          2.68618  4.42225  2.77519  2.73123  3.46354  2.40513  3.72494  3.29354  2.67741  2.69355  4.24690  2.90347  2.73739  3.18146  2.89801  2.37887  2.77519  2.98518  4.58477  3.61503
          0.08807  4.57890  2.60324  0.61958  0.77255  0.56761  0.83673
    174   2.60556  4.61671  2.56885  2.08156  4.51608  3.48195  3.12759  3.80650  2.19183  3.14843  4.22771  2.43083  3.60348  2.50962  2.90073  2.60181  2.84143  3.38694  5.62399  4.10012    176 e - - -
          2.68618  4.42225  2.77519  2.73123  3.46354  2.40513  3.72494  3.29354  2.67741  2.69355  4.24690  2.90347  2.73739  3.18146  2.89801  2.37887  2.77519  2.98518  4.58477  3.61503
          0.05402  4.52015  3.17716  0.61958  0.77255  0.37515  1.16215
    175   2.62185  4.18615  4.28448  3.40907  2.97130  3.84889  3.23390  2.22249  3.42231  1.76021  2.98133  3.86460  4.21721  3.49708  3.70962  2.90284  2.66429  2.02121  4.19184  3.61164    177 l - - -
          2.68618  4.42225  2.77519  2.73123  3.46354  2.40513  3.72494  3.29354  2.67741  2.69355  4.24690  2.90347  2.73739  3.18146  2.89801  2.37887  2.77519  2.98518  4.58477  3.61503
          0.01488  4.61127  5.33362  0.61958  0.77255  0.54738  0.86385
    176   2.73325  3.97880  3.92059  3.34370  3.41553  3.61679  4.06548  2.03155  3.04241  2.00699  3.41151  3.65314  4.15822  3.52402  2.59287  2.57783  2.38898  2.41915  4.53821  3.69494    178 l - - -
          2.68618  4.42225  2.77519  2.73123  3.46354  2.40513  3.72494  3.29354  2.67741  2.69355  4.24690  2.90347  2.73739  3.18146  2.89801  2.37887  2.77519  2.98518  4.58477  3.61503
          0.03680  4.61127  3.64247  0.61958  0.77255  0.50418  0.92634
    177   2.73319  5.21516  2.69205  2.36100  4.26419  2.93612  3.42695  4.02568  2.03114  3.51516  4.25929  2.12469  3.90324  2.79949  2.87281  2.34248  2.65341  3.59928  5.65499  3.88323    179 k - - -
          2.68618  4.42225  2.77519  2.73123  3.46354  2.40513  3.72494  3.29354  2.67741  2.69355  4.24690  2.90347  2.73739  3.18146  2.89801  2.37887  2.77519  2.98518  4.58477  3.61503
          0.01498  4.60409  5.32644  0.61958  0.77255  0.48586  0.95494
    178   2.91084  5.28072  3.21939  2.63218  4.63701  3.34488  3.77158  4.06765  1.27859  2.88744  4.33571  3.00247  4.04141  2.42195  2.41308  2.73031  3.12446  3.68136  5.67359  4.34687    180 k - - -
          2.68618  4.42225  2.77519  2.73123  3.46354  2.40513  3.72494  3.29354  2.67741  2.69355  4.24690  2.90347  2.73739  3.18146  2.89801  2.37887  2.77519  2.98518  4.58477  3.61503
          0.01462  4.62879  5.35113  0.61958  0.77255  0.48430  0.95745
    179   3.39631  5.58916  3.84239  3.09695  5.10225  4.01587  3.22103  4.42627  0.81236  3.80442  4.65375  3.50119  4.35342  2.86757  1.92937  3.36503  3.33910  4.08568  5.80372  4.64734    181 k - - -
          2.68618  4.42225  2.77519  2.73123  3.46354  2.40513  3.72494  3.29354  2.67741  2.69355  4.24690  2.90347  2.73739  3.18146  2.89801  2.37887  2.77519  2.98518  4.58477  3.61503
          0.01447  4.63863  5.36098  0.61958  0.77255  0.49624  0.93858
    180   3.40170  4.09261  5.28137  4.74062  3.60153  4.69585  5.19119  2.22874  4.59080  0.90412  3.42236  4.86065  4.98644  4.72744  4.67498  4.06944  3.65589  1.39698  5.55477  4.42648    182 l - - -
          2.68618  4.42225  2.77519  2.73123  3.46354  2.40513  3.72494  3.29354  2.67741  2.69355  4.24690  2.90347  2.73739  3.18146  2.89801  2.37887  2.77519  2.98518  4.58477  3.61503
          0.01447  4.63863  5.36098  0.61958  0.77255  0.49624  0.93858
    181   3.62151  4.83182  5.62315  5.12598  3.84206  5.16517  5.75206  0.73222  5.03358  1.79041  3.59043  5.30385  5.34455  5.18718  5.14767  4.58254  3.87000  1.70930  5.98399  4.85199    183 i - - -
          2.68618  4.42225  2.77519  2.73123  3.46354  2.40513  3.72494  3.29354  2.67741  2.69355  4.24690  2.90347  2.73739  3.18146  2.89801  2.37887  2.77519  2.98518  4.58477  3.61503
          0.01447  4.63863  5.36098  0.61958  0.77255  0.49624  0.93858
    182   2.62997  4.08400  3.47314  2.92175  3.92095  3.17926  3.97595  3.30022  2.88766  2.52673  3.84245  3.35282  4.04562  3.21733  2.98289  1.73428  1.82692  3.01904  5.30239  4.03857    184 s - - -
          2.68618  4.42225  2.77519  2.73123  3.46354  2.40513  3.72494  3.29354  2.67741  2.69355  4.24690  2.90347  2.73739  3.18146  2.89801  2.37887  2.77519  2.98518  4.58477  3.61503
          0.01447  4.63863  5.36098  0.61958  0.77255  0.49624  0.93858
    183   3.90720  5.97130  3.14232  0.30039  5.46442  3.99374  4.73614  5.11159  3.74821  4.61554  5.62925  3.70281  4.65212  3.98143  4.19245  3.84453  4.23962  4.73554  6.46168  5.29480    185 E - - -
          2.68618  4.42225  2.77519  2.73123  3.46354  2.40513  3.72494  3.29354  2.67741  2.69355  4.24690  2.90347  2.73739  3.18146  2.89801  2.37887  2.77519  2.98518  4.58477  3.61503
          0.01447  4.63863  5.36098  0.61958  0.77255  0.49624  0.93858
    184   3.82377  5.05093  5.72137  5.14535  3.03376  5.20391  5.51111  1.88831  5.01772  0.62251  3.03587  5.33851  5.26897  4.93007  4.99558  4.58456  4.03250  2.33782  5.57239  4.58762    186 L - - -
          2.68618  4.42225  2.77519  2.73123  3.46354  2.40513  3.72494  3.29354  2.67741  2.69355  4.24690  2.90347  2.73739  3.18146  2.89801  2.37887  2.77519  2.98518  4.58477  3.61503
          0.01447  4.63863  5.36098  0.61958  0.77255  0.49624  0.93858
    185   2.80873  5.17049  3.02146  2.55464  4.48219  3.22164  3.75083  3.43809  1.65204  3.44715  3.36590  3.08121  3.97753  2.69781  1.86516  2.79718  3.03312  3.54426  5.61044  4.25576    187 k - - -
          2.68618  4.42225  2.77519  2.73123  3.46354  2.40513  3.72494  3.29354  2.67741  2.69355  4.24690  2.90347  2.73739  3.18146  2.89801  2.37887  2.77519  2.98518  4.58477  3.61503
          0.01447  4.63863  5.36098  0.61958  0.77255  0.49624  0.93858
    186   2.94894  5.39136  2.87540  2.51416  4.75721  3.63387  3.80376  4.20912  1.14086  3.67230  4.44674  2.45184  4.04945  2.87665  2.55247  2.81975  3.17085  3.79765  5.77965  4.42171    188 k - - -
          2.68618  4.42225  2.77519  2.73123  3.46354  2.40513  3.72494  3.29354  2.67741  2.69355  4.24690  2.90347  2.73739  3.18146  2.89801  2.37887  2.77519  2.98518  4.58477  3.61503
          0.01447  4.63863  5.36098  0.61958  0.77255  0.49624  0.93858
    187   2.41803  3.63603  4.34868  3.75480  2.73841  3.86779  3.66571  2.33917  3.36530  1.71487  3.21224  3.90375  2.69909  3.80741  3.74418  3.01205  2.97545  2.27154  4.79958  3.19549    189 l - - -
          2.68618  4.42225  2.77519  2.73123  3.46354  2.40513  3.72494  3.29354  2.67741  2.69355  4.24690  2.90347  2.73739  3.18146  2.89801  2.37887  2.77519  2.98518  4.58477  3.61503
          0.01447  4.63863  5.36098  0.61958  0.77255  0.49624  0.93858
    188   2.74207  3.96798  3.19421  2.53435  3.22662  3.41030  2.58122  3.48645  2.54937  3.11333  3.86141  2.99307  3.70705  2.83050  2.33696  2.70820  2.73649  3.11712  5.38219  2.76336    190 r - - -
          2.68618  4.42225  2.77520  2.73123  3.46354  2.40513  3.72495  3.29354  2.67741  2.69355  4.24690  2.90347  2.73740  3.18139  2.89801  2.37887  2.77520  2.98518  4.58477  3.61503
          0.02586  3.87111  5.36098  0.53710  0.87813  0.49624  0.93858
    189   2.64526  4.25343  4.09341  3.38341  3.07241  3.19918  4.12067  2.25170  2.72120  1.64790  2.75965  3.76222  4.19758  3.64566  3.26176  3.10525  2.89279  2.39497  4.86109  3.43516    192 l - - -
          2.68618  4.42225  2.77519  2.73123  3.46354  2.40513  3.72494  3.29354  2.67741  2.69355  4.24690  2.90347  2.73739  3.18146  2.89801  2.37887  2.77519  2.98518  4.58477  3.61503
          0.01447  4.63863  5.36098  0.61958  0.77255  0.49624  0.93858
    190   2.74595  5.24960  2.70878  2.17542  4.59225  3.51803  3.31384  4.07591  2.19838  3.21038  4.29125  2.19287  3.91242  2.37220  2.52299  2.57012  2.70278  3.63901  5.68305  4.27435    193 e - - -
          2.68618  4.42225  2.77519  2.73123  3.46354  2.40513  3.72494  3.29354  2.67741  2.69355  4.24690  2.90347  2.73739  3.18146  2.89801  2.37887  2.77519  2.98518  4.58477  3.61503
          0.01447  4.63863  5.36098  0.61958  0.77255  0.49624  0.93858
    191   2.89570  5.26693  2.99464  2.55720  4.59889  1.48398  3.46917  4.04678  2.39210  3.56564  4.35342  2.27450  4.02750  2.91750  2.67860  2.73049  3.13124  3.66076  5.72442  4.35968    194 g - - -
          2.68618  4.42225  2.77519  2.73123  3.46354  2.40513  3.72494  3.29354  2.67741  2.69355  4.24690  2.90347  2.73739  3.18146  2.89801  2.37887  2.77519  2.98518  4.58477  3.61503
          0.01447  4.63863  5.36098  0.61958  0.77255  0.49624  0.93858
    192   2.33055  4.39048  3.75029  3.08913  3.51625  3.25328  4.01995  2.06785  2.99211  2.51710  3.24637  3.34368  4.13146  3.08712  3.03372  2.90126  2.89584  1.96232  4.98180  3.32380    195 v - - -
          2.68618  4.42225  2.77519  2.73123  3.46354  2.40513  3.72494  3.29354  2.67741  2.69355  4.24690  2.90347  2.73739  3.18146  2.89801  2.37887  2.77519  2.98518  4.58477  3.61503
          0.01447  4.63863  5.36098  0.61958  0.77255  0.49624  0.93858
    193   2.66096  4.45541  2.80220  2.38210  4.56367  3.52169  3.51865  3.79466  1.78937  3.52874  4.27209  2.55446  3.91478  2.59349  2.25943  2.63597  2.65889  3.61388  5.66637  4.26331    196 k - - -
          2.68618  4.42225  2.77519  2.73123  3.46354  2.40513  3.72494  3.29354  2.67741  2.69355  4.24690  2.90347  2.73739  3.18146  2.89801  2.37887  2.77519  2.98518  4.58477  3.61503
          0.01447  4.63863  5.36098  0.61958  0.77255  0.49624  0.93858
    194   2.61164  5.17900  3.01884  1.74951  4.49430  3.41228  3.71957  3.71016  2.29477  3.34582  4.22841  2.67761  3.92162  2.68246  2.95338  2.25242  2.46800  3.27600  5.63040  4.23864    197 e - - -
          2.68618  4.42225  2.77519  2.73123  3.46354  2.40513  3.72494  3.29354  2.67741  2.69355  4.24690  2.90347  2.73739  3.18146  2.89801  2.37887  2.77519  2.98518  4.58477  3.61503
          0.01447  4.63863  5.36098  0.61958  0.77255  0.49624  0.93858
    195   3.46165  4.70799  5.45720  4.92334  2.83184  4.90091  5.37085  0.98490  4.80719  1.95302  3.52620  5.04036  5.12947  4.93587  4.88192  4.27728  3.70293  1.40929  5.68719  4.53200    198 i - - -
          2.68618  4.42225  2.77519  2.73123  3.46354  2.40513  3.72494  3.29354  2.67741  2.69355  4.24690  2.90347  2.73739  3.18146  2.89801  2.37887  2.77519  2.98518  4.58477  3.61503
          0.01447  4.63863  5.36098  0.61958  0.77255  0.49624  0.93858
    196   2.66895  3.75167  4.38309  3.78752  3.16765  3.77154  4.02594  2.08755  3.63788  1.82267  3.02448  3.33217  4.24039  3.82831  3.59209  2.92062  2.33756  1.94230  4.79355  3.60850    199 l - - -
          2.68618  4.42225  2.77519  2.73123  3.46354  2.40513  3.72494  3.29354  2.67741  2.69355  4.24690  2.90347  2.73739  3.18146  2.89801  2.37887  2.77519  2.98518  4.58477  3.61503
          0.01447  4.63863  5.36098  0.61958  0.77255  0.49624  0.93858
    197   3.57507  4.77488  5.63150  5.15281  4.01606  5.17478  5.85134  0.86255  5.08461  2.12033  3.75514  5.31991  5.37562  5.29891  5.23113  4.60126  3.83008  1.22040  6.13648  4.95195    200 i - - -
          2.68618  4.42225  2.77519  2.73123  3.46354  2.40513  3.72494  3.29354  2.67741  2.69355  4.24690  2.90347  2.73739  3.18146  2.89801  2.37887  2.77519  2.98518  4.58477  3.61503
          0.01447  4.63863  5.36098  0.61958  0.77255  0.49624  0.93858
    198   2.68854  4.77204  2.17602  2.38354  4.50862  2.75495  3.71530  3.80388  2.39144  2.90656  4.23671  2.59723  3.33017  2.82055  2.77830  2.34011  2.83073  3.56598  5.63751  4.08252    201 d - - -
          2.68618  4.42225  2.77519  2.73123  3.46354  2.40513  3.72494  3.29354  2.67741  2.69355  4.24690  2.90347  2.73739  3.18146  2.89801  2.37887  2.77519  2.98518  4.58477  3.61503
          0.01447  4.63863  5.36098  0.61958  0.77255  0.49624  0.93858
    199   2.75898  5.30789  3.12530  2.43130  4.67104  3.61487  3.75405  4.12395  1.42476  3.59311  4.35650  2.86620  2.97791  2.76234  2.11876  2.72392  3.08830  3.71102  5.70542  4.34738    202 k - - -
          2.68618  4.42225  2.77519  2.73123  3.46354  2.40513  3.72494  3.29354  2.67741  2.69355  4.24690  2.90347  2.73739  3.18146  2.89801  2.37887  2.77519  2.98518  4.58477  3.61503
          0.01447  4.63863  5.36098  0.61958  0.77255  0.49624  0.93858
    200   2.79259  5.28768  2.76123  2.38162  4.62470  3.00916  3.02129  4.10539  1.57436  3.58716  4.33446  2.20231  3.94183  2.84345  2.93990  2.69126  2.90203  3.67482  5.72109  4.31318    203 k - - -
          2.68618  4.42225  2.77519  2.73123  3.46354  2.40513  3.72494  3.29354  2.67741  2.69355  4.24690  2.90347  2.73739  3.18146  2.89801  2.37887  2.77519  2.98518  4.58477  3.61503
          0.01447  4.63863  5.36098  0.61958  0.77255  0.49624  0.93858
    201   1.58269  3.06502  4.18634  3.73826  4.41102  3.36294  4.61363  3.78154  3.67760  3.50580  4.35195  3.79644  4.08843  3.93980  3.96002  1.10910  2.33031  3.13228  5.81179  4.62540    204 s - - -
          2.68618  4.42225  2.77519  2.73123  3.46354  2.40513  3.72494  3.29354  2.67741  2.69355  4.24690  2.90347  2.73739  3.18146  2.89801  2.37887  2.77519  2.98518  4.58477  3.61503
          0.01447  4.63863  5.36098  0.61958  0.77255  0.49624  0.93858
    202   3.63893  4.86129  5.58480  5.10681  3.84044  5.14683  5.74876  0.61276  4.97899  2.01226  3.60876  5.29051  5.35029  5.17483  5.10759  4.57845  3.89553  1.87381  5.99133  4.82306    205 I - - -
          2.68618  4.42225  2.77519  2.73123  3.46354  2.40513  3.72494  3.29354  2.67741  2.69355  4.24690  2.90347  2.73739  3.18146  2.89801  2.37887  2.77519  2.98518  4.58477  3.61503
          0.01447  4.63863  5.36098  0.61958  0.77255  0.49624  0.93858
    203   3.51261  4.75366  5.50401  4.96764  3.09513  4.95569  5.41872  0.96369  4.85293  1.66706  3.47069  5.09597  5.16259  4.95596  4.91802  4.33493  3.75108  1.56974  5.69671  4.57103    206 i - - -
          2.68618  4.42225  2.77519  2.73123  3.46354  2.40513  3.72494  3.29354  2.67741  2.69355  4.24690  2.90347  2.73739  3.18146  2.89801  2.37887  2.77519  2.98518  4.58477  3.61503
          0.01447  4.63863  5.36098  0.61958  0.77255  0.49624  0.93858
    204   3.06017  4.88699  4.37231  4.23995  4.91395  3.68332  5.16211  4.16722  4.20418  3.99213  5.02999  4.25500  4.46163  4.56160  4.37465  3.27440  0.34659  3.75288  6.25202  5.14604    207 T - - -
          2.68618  4.42225  2.77519  2.73123  3.46354  2.40513  3.72494  3.29354  2.67741  2.69355  4.24690  2.90347  2.73739  3.18146  2.89801  2.37887  2.77519  2.98518  4.58477  3.61503
          0.01447  4.63863  5.36098  0.61958  0.77255  0.49624  0.93858
    205   4.05782  5.61556  4.74334  4.72253  5.56306  4.26439  5.67052  5.39249  4.86104  4.88838  6.00678  4.93320  0.14903  5.21616  4.96029  4.26082  4.56017  4.93264  6.46312  5.71069    208 P - - -
          2.68618  4.42225  2.77519  2.73123  3.46354  2.40513  3.72494  3.29354  2.67741  2.69355  4.24690  2.90347  2.73739  3.18146  2.89801  2.37887  2.77519  2.98518  4.58477  3.61503
          0.01447  4.63863  5.36098  0.61958  0.77255  0.49624  0.93858
    206   3.42765  4.85650  4.91887  4.41268  3.41181  4.51696  4.92773  2.61929  4.15788  0.57186  3.04050  4.60797  4.85244  4.40429  4.28718  3.41837  3.69129  2.69753  5.36819  4.20556    209 L - - -
          2.68618  4.42225  2.77519  2.73123  3.46354  2.40513  3.72494  3.29354  2.67741  2.69355  4.24690  2.90347  2.73739  3.18146  2.89801  2.37887  2.77519  2.98518  4.58477  3.61503
          0.01447  4.63863  5.36098  0.61958  0.77255  0.49624  0.93858
    207   0.31667  4.77948  4.45111  4.35267  5.02605  3.57303  5.24723  4.29454  4.39549  4.12816  5.11033  4.24350  4.38404  4.66214  4.53875  3.14403  3.47551  3.78932  6.35180  5.27949    210 A - - -
          2.68618  4.42225  2.77519  2.73123  3.46354  2.40513  3.72494  3.29354  2.67741  2.69355  4.24690  2.90347  2.73739  3.18146  2.89801  2.37887  2.77519  2.98518  4.58477  3.61503
          0.01447  4.63863  5.36098  0.61958  0.77255  0.49624  0.93858
    208   2.74692  5.17969  2.90508  2.47045  4.01961  3.53179  3.71969  3.87557  1.64215  3.47118  3.75227  2.71134  3.92413  2.21375  2.61726  2.66108  2.94730  3.17511  5.62908  4.23948    211 k - - -
          2.68618  4.42225  2.77519  2.73123  3.46354  2.40513  3.72494  3.29354  2.67741  2.69355  4.24690  2.90347  2.73739  3.18146  2.89801  2.37887  2.77519  2.98518  4.58477  3.61503
          0.01447  4.63863  5.36098  0.61958  0.77255  0.49624  0.93858
    209   4.03277  6.08147  0.25508  3.15000  5.61444  4.00026  4.86990  5.42623  4.12736  4.90066  5.95305  3.72548  4.70168  4.14846  4.69987  3.94741  4.40268  4.99780  6.59330  5.43780    212 D - - -
          2.68618  4.42225  2.77519  2.73123  3.46354  2.40513  3.72494  3.29354  2.67741  2.69355  4.24690  2.90347  2.73739  3.18146  2.89801  2.37887  2.77519  2.98518  4.58477  3.61503
          0.01447  4.63863  5.36098  0.61958  0.77255  0.49624  0.93858
    210   4.67186  5.62190  5.50292  5.42591  0.92713  5.16538  3.83873  4.23089  5.21079  3.38637  4.76026  4.71703  5.42563  4.88418  5.02586  4.57938  4.86984  4.19349  3.91509  0.88479    213 y - - -
          2.68618  4.42225  2.77519  2.73123  3.46354  2.40513  3.72494  3.29354  2.67741  2.69355  4.24690  2.90347  2.73739  3.18146  2.89801  2.37887  2.77519  2.98518  4.58477  3.61503
          0.01447  4.63863  5.36098  0.61958  0.77255  0.49624  0.93858
    211   2.25161  4.49438  5.02853  4.46085  3.59686  4.46362  4.86779  1.18012  4.31881  1.96127  2.71628  4.57015  4.77171  4.48732  4.41203  3.79872  3.40991  1.75002  5.34548  4.17780    214 i - - -
          2.68618  4.42225  2.77519  2.73123  3.46354  2.40513  3.72494  3.29354  2.67741  2.69355  4.24690  2.90347  2.73739  3.18146  2.89801  2.37887  2.77519  2.98518  4.58477  3.61503
          0.01447  4.63863  5.36098  0.61958  0.77255  0.49624  0.93858
    212   3.05542  5.43996  3.69478  3.03685  4.91404  3.92832  3.74546  4.26484  1.99359  3.70951  4.55701  3.45651  4.30158  3.03591  0.87405  2.73550  3.45902  3.92677  5.76454  4.57675    215 r - - -
          2.68618  4.42225  2.77519  2.73123  3.46354  2.40513  3.72494  3.29354  2.67741  2.69355  4.24690  2.90347  2.73739  3.18146  2.89801  2.37887  2.77519  2.98518  4.58477  3.61503
          0.01447  4.63863  5.36098  0.61958  0.77255  0.49624  0.93858
    213   2.63231  4.38896  3.76236  2.91191  3.51515  3.75980  4.02580  1.76741  2.97354  2.59409  2.36471  2.92806  4.13666  3.41455  3.25778  3.01610  2.64445  2.45771  4.98198  3.76206    216 i - - -
          2.68618  4.42225  2.77519  2.73123  3.46354  2.40513  3.72494  3.29354  2.67741  2.69355  4.24690  2.90347  2.73739  3.18146  2.89801  2.37887  2.77519  2.98518  4.58477  3.61503
          0.01447  4.63863  5.36098  0.61958  0.77255  0.49624  0.93858
    214   2.76948  4.41480  3.06082  2.51505  4.41765  3.55566  2.17494  3.87173  2.43565  3.41115  4.18911  2.03267  3.95079  2.22401  2.95451  2.65372  2.99986  3.49512  5.58835  3.81854    217 n - - -
          2.68618  4.42225  2.77519  2.73123  3.46354  2.40513  3.72494  3.29354  2.67741  2.69355  4.24690  2.90347  2.73739  3.18146  2.89801  2.37887  2.77519  2.98518  4.58477  3.61503
          0.01447  4.63863  5.36098  0.61958  0.77255  0.49624  0.93858
    215   2.91913  5.35082  3.15598  2.59866  4.72520  3.64736  2.39886  4.17250  1.86605  3.63027  4.39980  2.10175  4.03690  2.00834  2.56313  2.88287  3.13464  3.76170  5.72923  4.38467    218 k - - -
          2.68618  4.42225  2.77519  2.73123  3.46354  2.40513  3.72494  3.29354  2.67741  2.69355  4.24690  2.90347  2.73739  3.18146  2.89801  2.37887  2.77519  2.98518  4.58477  3.61503
          0.01447  4.63863  5.36098  0.61958  0.77255  0.49624  0.93858
    216   3.75493  4.99286  5.66849  5.09044  3.39391  5.12383  5.45244  1.58445  4.95347  0.96143  1.82970  5.26441  5.21967  4.89325  4.93772  4.49839  3.96723  2.38707  5.55506  4.56663    219 l - - -
          2.68618  4.42225  2.77519  2.73123  3.46354  2.40513  3.72494  3.29354  2.67741  2.69355  4.24690  2.90347  2.73739  3.18146  2.89801  2.37887  2.77519  2.98518  4.58477  3.61503
          0.01447  4.63863  5.36098  0.61958  0.77255  0.49624  0.93858
    217   2.66863  5.20996  2.95110  2.26149  4.53780  3.52229  3.32873  3.36504  2.05038  3.31725  4.25526  2.55119  3.91529  2.32281  2.57262  2.63228  2.55026  3.39937  5.65288  3.92078    220 k - - -
          2.68618  4.42225  2.77519  2.73123  3.46354  2.40513  3.72494  3.29354  2.67741  2.69355  4.24690  2.90347  2.73739  3.18146  2.89801  2.37887  2.77519  2.98518  4.58477  3.61503
          0.01447  4.63863  5.36098  0.61958  0.77255  0.49624  0.93858
    218   3.49589  4.72692  5.51474  4.99472  3.37390  4.98386  5.50783  1.25600  4.89390  1.81023  3.59082  5.12541  5.20258  5.04128  4.98543  4.37247  3.74054  1.05593  5.81643  4.66337    221 v - - -
          2.68618  4.42225  2.77519  2.73123  3.46354  2.40513  3.72494  3.29354  2.67741  2.69355  4.24690  2.90347  2.73739  3.18146  2.89801  2.37887  2.77519  2.98518  4.58477  3.61503
          0.01447  4.63863  5.36098  0.61958  0.77255  0.49624  0.93858
    219   2.74846  5.15775  2.89480  2.41533  4.46527  3.53697  2.87407  3.08121  1.73821  3.28243  4.20908  2.88454  3.92894  2.77056  2.47196  2.73084  2.70655  3.17926  5.61208  4.22875    222 k - - -
          2.68618  4.42225  2.77519  2.73123  3.46354  2.40513  3.72494  3.29354  2.67741  2.69355  4.24690  2.90347  2.73739  3.18146  2.89801  2.37887  2.77519  2.98518  4.58477  3.61503
          0.01447  4.63863  5.36098  0.61958  0.77255  0.49624  0.93858
    220   2.91540  5.08650  3.35252  2.67767  3.87514  3.70859  3.82069  3.23119  1.75892  2.96921  4.15411  3.23515  4.08329  2.96639  1.44713  2.94425  3.12821  3.43634  5.52731  4.23913    223 r - - -
          2.68618  4.42225  2.77519  2.73123  3.46354  2.40513  3.72494  3.29354  2.67741  2.69355  4.24690  2.90347  2.73739  3.18146  2.89801  2.37887  2.77519  2.98518  4.58477  3.61503
          0.01447  4.63863  5.36098  0.61958  0.77255  0.49624  0.93858
    221   2.54177  5.11146  3.05108  2.12111  4.40246  3.20171  3.73260  3.58002  2.25101  3.27837  3.46565  2.93365  3.93103  2.62601  2.41980  2.45126  2.69414  2.77418  5.57784  4.20241    224 e - - -
          2.68618  4.42225  2.77519  2.73123  3.46354  2.40513  3.72494  3.29354  2.67741  2.69355  4.24690  2.90347  2.73739  3.18146  2.89801  2.37887  2.77519  2.98518  4.58477  3.61503
          0.00976  4.63393        *  0.61958  0.77255  0.00000        *
//
HMMER3/f [3.1b2 | February 2015]
NAME  HMM02441_07.BUF1
LENG  130
ALPH  amino
RF    no
MM    no
CONS  yes
CS    no
MAP   yes
DATE  Thu Nov 19 22:30:31 2020
NSEQ  6
EFFN  0.430664
CKSUM 3028726730
STATS LOCAL MSV      -10.1432  0.71187
STATS LOCAL VITERBI  -10.9272  0.71187
STATS LOCAL FORWARD   -3.9271  0.71187
HMM          A        C        D        E        F        G        H        I        K        L        M        N        P        Q        R        S        T        V        W        Y   
            m->m     m->i     m->d     i->m     i->i     d->m     d->d
  COMPO   2.73752  4.37599  2.77918  2.63291  3.52437  3.13439  3.74598  2.51827  2.36507  2.53119  3.63180  2.59868  3.63619  3.24235  3.06583  2.69239  2.85502  2.70746  5.15392  3.59780
          2.68618  4.42225  2.77519  2.73123  3.46354  2.40513  3.72494  3.29354  2.67741  2.69355  4.24690  2.90347  2.73739  3.18146  2.89801  2.37887  2.77519  2.98518  4.58477  3.61503
          0.03317  3.81847  4.54082  0.61958  0.77255  0.00000        *
      1   2.92816  4.48592  3.99198  3.58227  3.18639  3.79382  4.32997  2.35669  3.35294  1.79009  1.48554  3.86615  4.25494  3.73890  3.56442  3.27121  3.23284  2.35631  5.01946  3.77594      1 m - - -
          2.68618  4.42225  2.77519  2.73123  3.46354  2.40513  3.72494  3.29354  2.67741  2.69355  4.24690  2.90347  2.73739  3.18146  2.89801  2.37887  2.77519  2.98518  4.58477  3.61503
          0.03317  3.81847  4.54082  0.61958  0.77255  0.48576  0.95510
      2   2.92432  4.88373  3.09660  2.72961  4.25778  3.41843  3.73212  3.68392  1.11478  3.26139  4.22679  3.15608  3.92347  2.92745  2.42540  2.97048  3.18217  3.39512  5.33550  4.14088      2 k - - -
          2.68618  4.42225  2.77519  2.73123  3.46354  2.40513  3.72494  3.29354  2.67741  2.69355  4.24690  2.90347  2.73739  3.18146  2.89801  2.37887  2.77519  2.98518  4.58477  3.61503
          0.03317  3.81847  4.54082  0.61958  0.77255  0.48576  0.95510
      3   2.90794  5.00487  2.46833  1.10481  4.34467  3.24072  3.82433  3.78788  2.69819  3.41424  4.39185  2.90563  3.84310  3.04189  3.10051  2.89660  3.21217  3.47776  5.52654  4.25007      3 e - - -
          2.68618  4.42225  2.77519  2.73123  3.46354  2.40513  3.72494  3.29354  2.67741  2.69355  4.24690  2.90347  2.73739  3.18146  2.89801  2.37887  2.77519  2.98518  4.58477  3.61503
          0.03317  3.81847  4.54082  0.61958  0.77255  0.48576  0.95510
      4   2.92432  4.88373  3.09660  2.72961  4.25778  3.41843  3.73212  3.68392  1.11478  3.26139  4.22679  3.15608  3.92347  2.92745  2.42540  2.97048  3.18217  3.39512  5.33550  4.14088      4 k - - -
          2.68618  4.42225  2.77519  2.73123  3.46354  2.40513  3.72494  3.29354  2.67741  2.69355  4.24690  2.90347  2.73739  3.18146  2.89801  2.37887  2.77519  2.98518  4.58477  3.61503
          0.03317  3.81847  4.54082  0.61958  0.77255  0.48576  0.95510
      5   2.98916  4.42436  4.25673  3.87138  3.33898  4.00636  4.61028  1.14747  3.69838  1.93739  3.28408  4.12435  4.44376  4.05292  3.90120  3.49736  3.28972  1.84772  5.21783  3.95069      5 i - - -
          2.68618  4.42225  2.77519  2.73123  3.46354  2.40513  3.72494  3.29354  2.67741  2.69355  4.24690  2.90347  2.73739  3.18146  2.89801  2.37887  2.77519  2.98518  4.58477  3.61503
          0.03317  3.81847  4.54082  0.61958  0.77255  0.48576  0.95510
      6   2.93338  5.05024  0.99872  2.30507  4.42048  3.17135  3.88631  3.99676  2.96069  3.61525  4.59325  2.85826  3.82046  3.12617  3.46866  2.90263  3.27120  3.64208  5.59950  4.30371      6 d - - -
          2.68618  4.42225  2.77519  2.73123  3.46354  2.40513  3.72494  3.29354  2.67741  2.69355  4.24690  2.90347  2.73739  3.18146  2.89801  2.37887  2.77519  2.98518  4.58477  3.61503
          0.03317  3.81847  4.54082  0.61958  0.77255  0.48576  0.95510
      7   3.19122  4.60929  4.16431  3.86947  1.10447  3.89178  3.85602  2.72262  3.77807  2.10570  3.46150  3.95897  4.35235  3.96125  3.91112  3.46333  3.49273  2.70916  4.12289  2.49740      7 f - - -
          2.68618  4.42225  2.77519  2.73123  3.46354  2.40513  3.72494  3.29354  2.67741  2.69355  4.24690  2.90347  2.73739  3.18146  2.89801  2.37887  2.77519  2.98518  4.58477  3.61503
          0.03317  3.81847  4.54082  0.61958  0.77255  0.48576  0.95510
      8   2.38566  4.23024  3.38208  3.13290  3.92303  3.07096  4.15409  3.04365  3.07478  2.90901  3.96394  3.35019  3.77087  3.47261  3.33540  2.58644  1.26691  2.74441  5.36566  4.13999      8 t - - -
          2.68618  4.42225  2.77519  2.73123  3.46354  2.40513  3.72494  3.29354  2.67741  2.69355  4.24690  2.90347  2.73739  3.18146  2.89801  2.37887  2.77519  2.98518  4.58477  3.61503
          0.03317  3.81847  4.54082  0.61958  0.77255  0.48576  0.95510
      9   2.92432  4.88373  3.09660  2.72961  4.25778  3.41843  3.73212  3.68392  1.11478  3.26139  4.22679  3.15608  3.92347  2.92745  2.42540  2.97048  3.18217  3.39512  5.33550  4.14088      9 k - - -
          2.68618  4.42225  2.77519  2.73123  3.46354  2.40513  3.72494  3.29354  2.67741  2.69355  4.24690  2.90347  2.73739  3.18146  2.89801  2.37887  2.77519  2.98518  4.58477  3.61503
          0.03317  3.81847  4.54082  0.61958  0.77255  0.48576  0.95510
     10   2.68046  4.67342  2.68183  2.56241  4.02864  3.14913  3.88049  3.72843  2.78025  3.38180  4.33821  1.25742  3.79886  3.15406  3.13228  2.75030  3.06110  3.35611  5.34094  3.98156     10 n - - -
          2.68618  4.42225  2.77519  2.73123  3.46354  2.40513  3.72494  3.29354  2.67741  2.69355  4.24690  2.90347  2.73739  3.18146  2.89801  2.37887  2.77519  2.98518  4.58477  3.61503
          0.03317  3.81847  4.54082  0.61958  0.77255  0.48576  0.95510
     11   2.98916  4.42436  4.25673  3.87138  3.33898  4.00636  4.61028  1.14747  3.69838  1.93739  3.28408  4.12435  4.44376  4.05292  3.90120  3.49736  3.28972  1.84772  5.21783  3.95069     11 i - - -
          2.68618  4.42225  2.77519  2.73123  3.46354  2.40513  3.72494  3.29354  2.67741  2.69355  4.24690  2.90347  2.73739  3.18146  2.89801  2.37887  2.77519  2.98518  4.58477  3.61503
          0.03317  3.81847  4.54082  0.61958  0.77255  0.48576  0.95510
     12   3.09570  4.57462  4.10224  3.74298  3.11704  3.91254  4.41569  2.31952  3.51121  0.94474  3.15893  4.02356  4.35797  3.89251  3.69566  3.47873  3.39286  2.34261  4.97559  3.68607     12 l - - -
          2.68618  4.42225  2.77519  2.73123  3.46354  2.40513  3.72494  3.29354  2.67741  2.69355  4.24690  2.90347  2.73739  3.18146  2.89801  2.37887  2.77519  2.98518  4.58477  3.61503
          0.03317  3.81847  4.54082  0.61958  0.77255  0.48576  0.95510
     13   2.68046  4.67342  2.68183  2.56241  4.02864  3.14913  3.88049  3.72843  2.78025  3.38180  4.33821  1.25742  3.79886  3.15406  3.13228  2.75030  3.06110  3.35611  5.34094  3.98156     13 n - - -
          2.68618  4.42225  2.77519  2.73123  3.46354  2.40513  3.72494  3.29354  2.67741  2.69355  4.24690  2.90347  2.73739  3.18146  2.89801  2.37887  2.77519  2.98518  4.58477  3.61503
          0.03317  3.81847  4.54082  0.61958  0.77255  0.48576  0.95510
     14   2.92432  4.88373  3.09660  2.72961  4.25778  3.41843  3.73212  3.68392  1.11478  3.26139  4.22679  3.15608  3.92347  2.92745  2.42540  2.97048  3.18217  3.39512  5.33550  4.14088     14 k - - -
          2.68618  4.42225  2.77519  2.73123  3.46354  2.40513  3.72494  3.29354  2.67741  2.69355  4.24690  2.90347  2.73739  3.18146  2.89801  2.37887  2.77519  2.98518  4.58477  3.61503
          0.03317  3.81847  4.54082  0.61958  0.77255  0.48576  0.95510
     15   2.98916  4.42436  4.25673  3.87138  3.33898  4.00636  4.61028  1.14747  3.69838  1.93739  3.28408  4.12435  4.44376  4.05292  3.90120  3.49736  3.28972  1.84772  5.21783  3.95069     15 i - - -
          2.68618  4.42225  2.77519  2.73123  3.46354  2.40513  3.72494  3.29354  2.67741  2.69355  4.24690  2.90347  2.73739  3.18146  2.89801  2.37887  2.77519  2.98518  4.58477  3.61503
          0.03317  3.81847  4.54082  0.61958  0.77255  0.48576  0.95510
     16   2.29032  4.20940  3.16131  2.97569  4.02306  2.94037  4.08650  3.53887  3.04576  3.26371  4.19511  3.20842  3.67495  3.39957  3.33271  1.17550  2.76661  3.08585  5.40013  4.10656     16 s - - -
          2.68618  4.42225  2.77519  2.73123  3.46354  2.40513  3.72494  3.29354  2.67741  2.69355  4.24690  2.90347  2.73739  3.18146  2.89801  2.37887  2.77519  2.98518  4.58477  3.61503
          0.03317  3.81847  4.54082  0.61958  0.77255  0.48576  0.95510
     17   2.92432  4.88373  3.09660  2.72961  4.25778  3.41843  3.73212  3.68392  1.11478  3.26139  4.22679  3.15608  3.92347  2.92745  2.42540  2.97048  3.18217  3.39512  5.33550  4.14088     17 k - - -
          2.68618  4.42225  2.77519  2.73123  3.46354  2.40513  3.72494  3.29354  2.67741  2.69355  4.24690  2.90347  2.73739  3.18146  2.89801  2.37887  2.77519  2.98518  4.58477  3.61503
          0.03317  3.81847  4.54082  0.61958  0.77255  0.48576  0.95510
     18   2.68046  4.67342  2.68183  2.56241  4.02864  3.14913  3.88049  3.72843  2.78025  3.38180  4.33821  1.25742  3.79886  3.15406  3.13228  2.75030  3.06110  3.35611  5.34094  3.98156     18 n - - -
          2.68618  4.42225  2.77519  2.73123  3.46354  2.40513  3.72494  3.29354  2.67741  2.69355  4.24690  2.90347  2.73739  3.18146  2.89801  2.37887  2.77519  2.98518  4.58477  3.61503
          0.03317  3.81847  4.54082  0.61958  0.77255  0.48576  0.95510
     19   2.98916  4.42436  4.25673  3.87138  3.33898  4.00636  4.61028  1.14747  3.69838  1.93739  3.28408  4.12435  4.44376  4.05292  3.90120  3.49736  3.28972  1.84772  5.21783  3.95069     19 i - - -
          2.68618  4.42225  2.77519  2.73123  3.46354  2.40513  3.72494  3.29354  2.67741  2.69355  4.24690  2.90347  2.73739  3.18146  2.89801  2.37887  2.77519  2.98518  4.58477  3.61503
          0.03317  3.81847  4.54082  0.61958  0.77255  0.48576  0.95510
     20   2.92432  4.88373  3.09660  2.72961  4.25778  3.41843  3.73212  3.68392  1.11478  3.26139  4.22679  3.15608  3.92347  2.92745  2.42540  2.97048  3.18217  3.39512  5.33550  4.14088     20 k - - -
          2.68618  4.42225  2.77519  2.73123  3.46354  2.40513  3.72494  3.29354  2.67741  2.69355  4.24690  2.90347  2.73739  3.18146  2.89801  2.37887  2.77519  2.98518  4.58477  3.61503
          0.03317  3.81847  4.54082  0.61958  0.77255  0.48576  0.95510
     21   2.92432  4.88373  3.09660  2.72961  4.25778  3.41843  3.73212  3.68392  1.11478  3.26139  4.22679  3.15608  3.92347  2.92745  2.42540  2.97048  3.18217  3.39512  5.33550  4.14088     21 k - - -
          2.68618  4.42225  2.77519  2.73123  3.46354  2.40513  3.72494  3.29354  2.67741  2.69355  4.24690  2.90347  2.73739  3.18146  2.89801  2.37887  2.77519  2.98518  4.58477  3.61503
          0.03317  3.81847  4.54082  0.61958  0.77255  0.48576  0.95510
     22   2.93338  5.05024  0.99872  2.30507  4.42048  3.17135  3.88631  3.99676  2.96069  3.61525  4.59325  2.85826  3.82046  3.12617  3.46866  2.90263  3.27120  3.64208  5.59950  4.30371     22 d - - -
          2.68618  4.42225  2.77519  2.73123  3.46354  2.40513  3.72494  3.29354  2.67741  2.69355  4.24690  2.90347  2.73739  3.18146  2.89801  2.37887  2.77519  2.98518  4.58477  3.61503
          0.03317  3.81847  4.54082  0.61958  0.77255  0.48576  0.95510
     23   2.68046  4.67342  2.68183  2.56241  4.02864  3.14913  3.88049  3.72843  2.78025  3.38180  4.33821  1.25742  3.79886  3.15406  3.13228  2.75030  3.06110  3.35611  5.34094  3.98156     23 n - - -
          2.68618  4.42225  2.77519  2.73123  3.46354  2.40513  3.72494  3.29354  2.67741  2.69355  4.24690  2.90347  2.73739  3.18146  2.89801  2.37887  2.77519  2.98518  4.58477  3.61503
          0.03317  3.81847  4.54082  0.61958  0.77255  0.48576  0.95510
     24   2.90538  4.98482  3.21296  2.67226  4.37592  3.51656  3.58032  3.75712  1.34488  3.25990  4.14657  3.09305  3.92991  2.73223  1.96865  2.92114  3.10484  3.44874  5.34815  4.14478     24 k - - -
          2.68618  4.42225  2.77519  2.73123  3.46354  2.40513  3.72494  3.29354  2.67741  2.69355  4.24690  2.90347  2.73739  3.18146  2.89801  2.37887  2.77519  2.98518  4.58477  3.61503
          0.03317  3.81847  4.54082  0.61958  0.77255  0.48576  0.95510
     25   2.92432  4.88373  3.09660  2.72961  4.25778  3.41843  3.73212  3.68392  1.11478  3.26139  4.22679  3.15608  3.92347  2.92745  2.42540  2.97048  3.18217  3.39512  5.33550  4.14088     25 k - - -
          2.68618  4.42225  2.77519  2.73123  3.46354  2.40513  3.72494  3.29354  2.67741  2.69355  4.24690  2.90347  2.73739  3.18146  2.89801  2.37887  2.77519  2.98518  4.58477  3.61503
          0.03317  3.81847  4.54082  0.61958  0.77255  0.48576  0.95510
     26   2.90794  5.00487  2.46833  1.10481  4.34467  3.24072  3.82433  3.78788  2.69819  3.41424  4.39185  2.90563  3.84310  3.04189  3.10051  2.89660  3.21217  3.47776  5.52654  4.25007     26 e - - -
          2.68618  4.42225  2.77519  2.73123  3.46354  2.40513  3.72494  3.29354  2.67741  2.69355  4.24690  2.90347  2.73739  3.18146  2.89801  2.37887  2.77519  2.98518  4.58477  3.61503
          0.03317  3.81847  4.54082  0.61958  0.77255  0.48576  0.95510
     27   2.61164  4.36868  3.39041  2.90404  2.63079  3.49081  3.67623  2.90781  2.85644  2.56359  3.53127  3.26838  3.93016  3.16895  3.19595  2.01579  2.87897  2.68654  4.49128  2.66172     27 s - - -
          2.68618  4.42225  2.77519  2.73123  3.46354  2.40513  3.72494  3.29354  2.67741  2.69355  4.24690  2.90347  2.73739  3.18146  2.89801  2.37887  2.77519  2.98518  4.58477  3.61503
          0.03317  3.81847  4.54082  0.61958  0.77255  0.48576  0.95510
     28   2.29032  4.20940  3.16131  2.97569  4.02306  2.94037  4.08650  3.53887  3.04576  3.26371  4.19511  3.20842  3.67495  3.39957  3.33271  1.17550  2.76661  3.08585  5.40013  4.10656     28 s - - -
          2.68618  4.42225  2.77519  2.73123  3.46354  2.40513  3.72494  3.29354  2.67741  2.69355  4.24690  2.90347  2.73739  3.18146  2.89801  2.37887  2.77519  2.98518  4.58477  3.61503
          0.03317  3.81847  4.54082  0.61958  0.77255  0.48576  0.95510
     29   2.68046  4.67342  2.68183  2.56241  4.02864  3.14913  3.88049  3.72843  2.78025  3.38180  4.33821  1.25742  3.79886  3.15406  3.13228  2.75030  3.06110  3.35611  5.34094  3.98156     29 n - - -
          2.68618  4.42225  2.77519  2.73123  3.46354  2.40513  3.72494  3.29354  2.67741  2.69355  4.24690  2.90347  2.73739  3.18146  2.89801  2.37887  2.77519  2.98518  4.58477  3.61503
          0.03317  3.81847  4.54082  0.61958  0.77255  0.48576  0.95510
     30   2.52829  1.05696  4.03318  3.76134  3.76616  3.16169  4.42043  2.90203  3.58827  2.81947  3.93945  3.76276  3.86435  3.93671  3.72185  2.79965  2.99067  2.65002  5.19256  4.05393     30 c - - -
          2.68618  4.42225  2.77519  2.73123  3.46354  2.40513  3.72494  3.29354  2.67741  2.69355  4.24690  2.90347  2.73739  3.18146  2.89801  2.37887  2.77519  2.98518  4.58477  3.61503
          0.03317  3.81847  4.54082  0.61958  0.77255  0.48576  0.95510
     31   2.92432  4.88373  3.09660  2.72961  4.25778  3.41843  3.73212  3.68392  1.11478  3.26139  4.22679  3.15608  3.92347  2.92745  2.42540  2.97048  3.18217  3.39512  5.33550  4.14088     31 k - - -
          2.68618  4.42225  2.77519  2.73123  3.46354  2.40513  3.72494  3.29354  2.67741  2.69355  4.24690  2.90347  2.73739  3.18146  2.89801  2.37887  2.77519  2.98518  4.58477  3.61503
          0.03317  3.81847  4.54082  0.61958  0.77255  0.48576  0.95510
     32   2.38566  4.23024  3.38208  3.13290  3.92303  3.07096  4.15409  3.04365  3.07478  2.90901  3.96394  3.35019  3.77087  3.47261  3.33540  2.58644  1.26691  2.74441  5.36566  4.13999     32 t - - -
          2.68618  4.42225  2.77519  2.73123  3.46354  2.40513  3.72494  3.29354  2.67741  2.69355  4.24690  2.90347  2.73739  3.18146  2.89801  2.37887  2.77519  2.98518  4.58477  3.61503
          0.03317  3.81847  4.54082  0.61958  0.77255  0.48576  0.95510
     33   3.08769  4.47272  4.47990  3.96525  3.15300  4.28289  4.63775  1.55358  3.78443  1.31796  3.01863  4.25138  4.56573  4.05621  3.98349  3.64944  3.33547  1.91009  5.13771  3.93289     33 l - - -
          2.68618  4.42225  2.77519  2.73123  3.46354  2.40513  3.72494  3.29354  2.67741  2.69355  4.24690  2.90347  2.73739  3.18146  2.89801  2.37887  2.77519  2.98518  4.58477  3.61503
          0.03317  3.81847  4.54082  0.61958  0.77255  0.48576  0.95510
     34   2.98916  4.42436  4.25673  3.87138  3.33898  4.00636  4.61028  1.14747  3.69838  1.93739  3.28408  4.12435  4.44376  4.05292  3.90120  3.49736  3.28972  1.84772  5.21783  3.95069     34 i - - -
          2.68618  4.42225  2.77519  2.73123  3.46354  2.40513  3.72494  3.29354  2.67741  2.69355  4.24690  2.90347  2.73739  3.18146  2.89801  2.37887  2.77519  2.98518  4.58477  3.61503
          0.03317  3.81847  4.54082  0.61958  0.77255  0.48576  0.95510
     35   2.29032  4.20940  3.16131  2.97569  4.02306  2.94037  4.08650  3.53887  3.04576  3.26371  4.19511  3.20842  3.67495  3.39957  3.33271  1.17550  2.76661  3.08585  5.40013  4.10656     35 s - - -
          2.68618  4.42225  2.77519  2.73123  3.46354  2.40513  3.72494  3.29354  2.67741  2.69355  4.24690  2.90347  2.73739  3.18146  2.89801  2.37887  2.77519  2.98518  4.58477  3.61503
          0.03317  3.81847  4.54082  0.61958  0.77255  0.48576  0.95510
     36   2.68046  4.67342  2.68183  2.56241  4.02864  3.14913  3.88049  3.72843  2.78025  3.38180  4.33821  1.25742  3.79886  3.15406  3.13228  2.75030  3.06110  3.35611  5.34094  3.98156     36 n - - -
          2.68618  4.42225  2.77519  2.73123  3.46354  2.40513  3.72494  3.29354  2.67741  2.69355  4.24690  2.90347  2.73739  3.18146  2.89801  2.37887  2.77519  2.98518  4.58477  3.61503
          0.03317  3.81847  4.54082  0.61958  0.77255  0.48576  0.95510
     37   2.68046  4.67342  2.68183  2.56241  4.02864  3.14913  3.88049  3.72843  2.78025  3.38180  4.33821  1.25742  3.79886  3.15406  3.13228  2.75030  3.06110  3.35611  5.34094  3.98156     37 n - - -
          2.68618  4.42225  2.77519  2.73123  3.46354  2.40513  3.72494  3.29354  2.67741  2.69355  4.24690  2.90347  2.73739  3.18146  2.89801  2.37887  2.77519  2.98518  4.58477  3.61503
          0.03317  3.81847  4.54082  0.61958  0.77255  0.48576  0.95510
     38   2.92432  4.88373  3.09660  2.72961  4.25778  3.41843  3.73212  3.68392  1.11478  3.26139  4.22679  3.15608  3.92347  2.92745  2.42540  2.97048  3.18217  3.39512  5.33550  4.14088     38 k - - -
          2.68618  4.42225  2.77519  2.73123  3.46354  2.40513  3.72494  3.29354  2.67741  2.69355  4.24690  2.90347  2.73739  3.18146  2.89801  2.37887  2.77519  2.98518  4.58477  3.61503
          0.03317  3.81847  4.54082  0.61958  0.77255  0.48576  0.95510
     39   3.19122  4.60929  4.16431  3.86947  1.10447  3.89178  3.85602  2.72262  3.77807  2.10570  3.46150  3.95897  4.35235  3.96125  3.91112  3.46333  3.49273  2.70916  4.12289  2.49740     39 f - - -
          2.68618  4.42225  2.77519  2.73123  3.46354  2.40513  3.72494  3.29354  2.67741  2.69355  4.24690  2.90347  2.73739  3.18146  2.89801  2.37887  2.77519  2.98518  4.58477  3.61503
          0.03317  3.81847  4.54082  0.61958  0.77255  0.48576  0.95510
     40   2.68046  4.67342  2.68183  2.56241  4.02864  3.14913  3.88049  3.72843  2.78025  3.38180  4.33821  1.25742  3.79886  3.15406  3.13228  2.75030  3.06110  3.35611  5.34094  3.98156     40 n - - -
          2.68618  4.42225  2.77519  2.73123  3.46354  2.40513  3.72494  3.29354  2.67741  2.69355  4.24690  2.90347  2.73739  3.18146  2.89801  2.37887  2.77519  2.98518  4.58477  3.61503
          0.03317  3.81847  4.54082  0.61958  0.77255  0.48576  0.95510
     41   2.29032  4.20940  3.16131  2.97569  4.02306  2.94037  4.08650  3.53887  3.04576  3.26371  4.19511  3.20842  3.67495  3.39957  3.33271  1.17550  2.76661  3.08585  5.40013  4.10656     41 s - - -
          2.68618  4.42225  2.77519  2.73123  3.46354  2.40513  3.72494  3.29354  2.67741  2.69355  4.24690  2.90347  2.73739  3.18146  2.89801  2.37887  2.77519  2.98518  4.58477  3.61503
          0.03317  3.81847  4.54082  0.61958  0.77255  0.48576  0.95510
     42   2.98916  4.42436  4.25673  3.87138  3.33898  4.00636  4.61028  1.14747  3.69838  1.93739  3.28408  4.12435  4.44376  4.05292  3.90120  3.49736  3.28972  1.84772  5.21783  3.95069     42 i - - -
          2.68618  4.42225  2.77519  2.73123  3.46354  2.40513  3.72494  3.29354  2.67741  2.69355  4.24690  2.90347  2.73739  3.18146  2.89801  2.37887  2.77519  2.98518  4.58477  3.61503
          0.03317  3.81847  4.54082  0.61958  0.77255  0.48576  0.95510
     43   2.85161  5.34457  1.61243  1.59701  4.63079  3.15527  3.69109  4.12332  2.68940  3.66051  4.52297  2.63440  3.76912  2.86210  3.25934  2.75203  3.13937  3.72206  5.82249  4.34934     43 e - - -
          2.68618  4.42225  2.77519  2.73123  3.46354  2.40513  3.72494  3.29354  2.67741  2.69355  4.24690  2.90347  2.73739  3.18146  2.89801  2.37887  2.77519  2.98518  4.58477  3.61503
          0.03317  3.81847  4.54082  0.61958  0.77255  0.48576  0.95510
     44   2.93338  5.05024  0.99872  2.30507  4.42048  3.17135  3.88631  3.99676  2.96069  3.61525  4.59325  2.85826  3.82046  3.12617  3.46866  2.90263  3.27120  3.64208  5.59950  4.30371     44 d - - -
          2.68618  4.42225  2.77519  2.73123  3.46354  2.40513  3.72494  3.29354  2.67741  2.69355  4.24690  2.90347  2.73739  3.18146  2.89801  2.37887  2.77519  2.98518  4.58477  3.61503
          0.03317  3.81847  4.54082  0.61958  0.77255  0.48576  0.95510
     45   2.68046  4.67342  2.68183  2.56241  4.02864  3.14913  3.88049  3.72843  2.78025  3.38180  4.33821  1.25742  3.79886  3.15406  3.13228  2.75030  3.06110  3.35611  5.34094  3.98156     45 n - - -
          2.68618  4.42225  2.77519  2.73123  3.46354  2.40513  3.72494  3.29354  2.67741  2.69355  4.24690  2.90347  2.73739  3.18146  2.89801  2.37887  2.77519  2.98518  4.58477  3.61503
          0.03317  3.81847  4.54082  0.61958  0.77255  0.48576  0.95510
     46   2.29032  4.20940  3.16131  2.97569  4.02306  2.94037  4.08650  3.53887  3.04576  3.26371  4.19511  3.20842  3.67495  3.39957  3.33271  1.17550  2.76661  3.08585  5.40013  4.10656     46 s - - -
          2.68618  4.42225  2.77519  2.73123  3.46354  2.40513  3.72494  3.29354  2.67741  2.69355  4.24690  2.90347  2.73739  3.18146  2.89801  2.37887  2.77519  2.98518  4.58477  3.61503
          0.03317  3.81847  4.54082  0.61958  0.77255  0.48576  0.95510
     47   3.17115  4.68200  3.75938  3.47961  2.29807  3.76789  3.59652  3.18808  3.33868  2.65571  3.86904  3.65840  4.24350  3.65769  3.53305  3.31287  3.45786  3.05623  3.93942  1.06056     47 y - - -
          2.68618  4.42225  2.77519  2.73123  3.46354  2.40513  3.72494  3.29354  2.67741  2.69355  4.24690  2.90347  2.73739  3.18146  2.89801  2.37887  2.77519  2.98518  4.58477  3.61503
          0.03317  3.81847  4.54082  0.61958  0.77255  0.48576  0.95510
     48   2.76573  4.32444  4.04960  3.71216  3.51184  3.66683  4.52358  2.05691  3.57906  2.20907  3.48633  3.91033  4.23113  3.94326  3.79656  3.16784  3.12910  1.09603  5.28677  4.01452     48 v - - -
          2.68618  4.42225  2.77519  2.73123  3.46354  2.40513  3.72494  3.29354  2.67741  2.69355  4.24690  2.90347  2.73739  3.18146  2.89801  2.37887  2.77519  2.98518  4.58477  3.61503
          0.03317  3.81847  4.54082  0.61958  0.77255  0.48576  0.95510
     49   2.92816  4.48592  3.99198  3.58227  3.18639  3.79382  4.32997  2.35669  3.35294  1.79009  1.48554  3.86615  4.25494  3.73890  3.56442  3.27121  3.23284  2.35631  5.01946  3.77594     49 m - - -
          2.68618  4.42225  2.77519  2.73123  3.46354  2.40513  3.72494  3.29354  2.67741  2.69355  4.24690  2.90347  2.73739  3.18146  2.89801  2.37887  2.77519  2.98518  4.58477  3.61503
          0.03317  3.81847  4.54082  0.61958  0.77255  0.48576  0.95510
     50   2.98916  4.42436  4.25673  3.87138  3.33898  4.00636  4.61028  1.14747  3.69838  1.93739  3.28408  4.12435  4.44376  4.05292  3.90120  3.49736  3.28972  1.84772  5.21783  3.95069     50 i - - -
          2.68618  4.42225  2.77519  2.73123  3.46354  2.40513  3.72494  3.29354  2.67741  2.69355  4.24690  2.90347  2.73739  3.18146  2.89801  2.37887  2.77519  2.98518  4.58477  3.61503
          0.03317  3.81847  4.54082  0.61958  0.77255  0.48576  0.95510
     51   2.68338  4.44849  3.28493  3.11705  4.11490  3.13911  4.19812  3.64741  3.16991  3.27975  4.32806  3.42866  0.93443  3.56039  3.42067  2.84943  3.12095  3.29884  5.31531  4.23520     51 p - - -
          2.68618  4.42225  2.77519  2.73123  3.46354  2.40513  3.72494  3.29354  2.67741  2.69355  4.24690  2.90347  2.73739  3.18146  2.89801  2.37887  2.77519  2.98518  4.58477  3.61503
          0.03317  3.81847  4.54082  0.61958  0.77255  0.48576  0.95510
     52   2.38566  4.23024  3.38208  3.13290  3.92303  3.07096  4.15409  3.04365  3.07478  2.90901  3.96394  3.35019  3.77087  3.47261  3.33540  2.58644  1.26691  2.74441  5.36566  4.13999     52 t - - -
          2.68618  4.42225  2.77519  2.73123  3.46354  2.40513  3.72494  3.29354  2.67741  2.69355  4.24690  2.90347  2.73739  3.18146  2.89801  2.37887  2.77519  2.98518  4.58477  3.61503
          0.03317  3.81847  4.54082  0.61958  0.77255  0.48576  0.95510
     53   2.68046  4.67342  2.68183  2.56241  4.02864  3.14913  3.88049  3.72843  2.78025  3.38180  4.33821  1.25742  3.79886  3.15406  3.13228  2.75030  3.06110  3.35611  5.34094  3.98156     53 n - - -
          2.68618  4.42225  2.77519  2.73123  3.46354  2.40513  3.72494  3.29354  2.67741  2.69355  4.24690  2.90347  2.73739  3.18146  2.89801  2.37887  2.77519  2.98518  4.58477  3.61503
          0.03317  3.81847  4.54082  0.61958  0.77255  0.48576  0.95510
     54   2.93915  4.76440  3.07617  2.83172  3.24931  3.40395  1.26172  3.63358  2.67637  3.13392  4.17350  3.24282  3.95407  3.19756  2.94480  3.01064  3.24112  3.36984  4.71491  3.20191     54 h - - -
          2.68618  4.42225  2.77519  2.73123  3.46354  2.40513  3.72494  3.29354  2.67741  2.69355  4.24690  2.90347  2.73739  3.18146  2.89801  2.37887  2.77519  2.98518  4.58477  3.61503
          0.03317  3.81847  4.54082  0.61958  0.77255  0.48576  0.95510
     55   2.91880  5.00598  3.27367  2.68680  4.40789  3.54189  3.56423  3.77755  1.43035  3.26714  4.14660  3.10216  3.93755  2.71082  1.78855  2.93067  3.10731  3.46807  5.34812  4.15458     55 k - - -
          2.68618  4.42225  2.77519  2.73123  3.46354  2.40513  3.72494  3.29354  2.67741  2.69355  4.24690  2.90347  2.73739  3.18146  2.89801  2.37887  2.77519  2.98518  4.58477  3.61503
          0.03317  3.81847  4.54082  0.61958  0.77255  0.48576  0.95510
     56   2.68046  4.67342  2.68183  2.56241  4.02864  3.14913  3.88049  3.72843  2.78025  3.38180  4.33821  1.25742  3.79886  3.15406  3.13228  2.75030  3.06110  3.35611  5.34094  3.98156     56 n - - -
          2.68618  4.42225  2.77519  2.73123  3.46354  2.40513  3.72494  3.29354  2.67741  2.69355  4.24690  2.90347  2.73739  3.18146  2.89801  2.37887  2.77519  2.98518  4.58477  3.61503
          0.03317  3.81847  4.54082  0.61958  0.77255  0.48576  0.95510
     57   2.98916  4.42436  4.25673  3.87138  3.33898  4.00636  4.61028  1.14747  3.69838  1.93739  3.28408  4.12435  4.44376  4.05292  3.90120  3.49736  3.28972  1.84772  5.21783  3.95069     57 i - - -
          2.68618  4.42225  2.77519  2.73123  3.46354  2.40513  3.72494  3.29354  2.67741  2.69355  4.24690  2.90347  2.73739  3.18146  2.89801  2.37887  2.77519  2.98518  4.58477  3.61503
          0.03317  3.81847  4.54082  0.61958  0.77255  0.48576  0.95510
     58   2.92432  4.88373  3.09660  2.72961  4.25778  3.41843  3.73212  3.68392  1.11478  3.26139  4.22679  3.15608  3.92347  2.92745  2.42540  2.97048  3.18217  3.39512  5.33550  4.14088     58 k - - -
          2.68618  4.42225  2.77519  2.73123  3.46354  2.40513  3.72494  3.29354  2.67741  2.69355  4.24690  2.90347  2.73739  3.18146  2.89801  2.37887  2.77519  2.98518  4.58477  3.61503
          0.03317  3.81847  4.54082  0.61958  0.77255  0.48576  0.95510
     59   2.90794  5.00487  2.46833  1.10481  4.34467  3.24072  3.82433  3.78788  2.69819  3.41424  4.39185  2.90563  3.84310  3.04189  3.10051  2.89660  3.21217  3.47776  5.52654  4.25007     59 e - - -
          2.68618  4.42225  2.77519  2.73123  3.46354  2.40513  3.72494  3.29354  2.67741  2.69355  4.24690  2.90347  2.73739  3.18146  2.89801  2.37887  2.77519  2.98518  4.58477  3.61503
          0.03317  3.81847  4.54082  0.61958  0.77255  0.48576  0.95510
     60   2.98916  4.42436  4.25673  3.87138  3.33898  4.00636  4.61028  1.14747  3.69838  1.93739  3.28408  4.12435  4.44376  4.05292  3.90120  3.49736  3.28972  1.84772  5.21783  3.95069     60 i - - -
          2.68618  4.42225  2.77519  2.73123  3.46354  2.40513  3.72494  3.29354  2.67741  2.69355  4.24690  2.90347  2.73739  3.18146  2.89801  2.37887  2.77519  2.98518  4.58477  3.61503
          0.03317  3.81847  4.54082  0.61958  0.77255  0.48576  0.95510
     61   3.09570  4.57462  4.10224  3.74298  3.11704  3.91254  4.41569  2.31952  3.51121  0.94474  3.15893  4.02356  4.35797  3.89251  3.69566  3.47873  3.39286  2.34261  4.97559  3.68607     61 l - - -
          2.68618  4.42225  2.77519  2.73123  3.46354  2.40513  3.72494  3.29354  2.67741  2.69355  4.24690  2.90347  2.73739  3.18146  2.89801  2.37887  2.77519  2.98518  4.58477  3.61503
          0.03317  3.81847  4.54082  0.61958  0.77255  0.48576  0.95510
     62   2.93338  5.05024  0.99872  2.30507  4.42048  3.17135  3.88631  3.99676  2.96069  3.61525  4.59325  2.85826  3.82046  3.12617  3.46866  2.90263  3.27120  3.64208  5.59950  4.30371     62 d - - -
          2.68618  4.42225  2.77519  2.73123  3.46354  2.40513  3.72494  3.29354  2.67741  2.69355  4.24690  2.90347  2.73739  3.18146  2.89801  2.37887  2.77519  2.98518  4.58477  3.61503
          0.03317  3.81847  4.54082  0.61958  0.77255  0.48576  0.95510
     63   3.09570  4.57462  4.10224  3.74298  3.11704  3.91254  4.41569  2.31952  3.51121  0.94474  3.15893  4.02356  4.35797  3.89251  3.69566  3.47873  3.39286  2.34261  4.97559  3.68607     63 l - - -
          2.68618  4.42225  2.77519  2.73123  3.46354  2.40513  3.72494  3.29354  2.67741  2.69355  4.24690  2.90347  2.73739  3.18146  2.89801  2.37887  2.77519  2.98518  4.58477  3.61503
          0.03317  3.81847  4.54082  0.61958  0.77255  0.48576  0.95510
     64   3.09570  4.57462  4.10224  3.74298  3.11704  3.91254  4.41569  2.31952  3.51121  0.94474  3.15893  4.02356  4.35797  3.89251  3.69566  3.47873  3.39286  2.34261  4.97559  3.68607     64 l - - -
          2.68618  4.42225  2.77519  2.73123  3.46354  2.40513  3.72494  3.29354  2.67741  2.69355  4.24690  2.90347  2.73739  3.18146  2.89801  2.37887  2.77519  2.98518  4.58477  3.61503
          0.03317  3.81847  4.54082  0.61958  0.77255  0.48576  0.95510
     65   2.68046  4.67342  2.68183  2.56241  4.02864  3.14913  3.88049  3.72843  2.78025  3.38180  4.33821  1.25742  3.79886  3.15406  3.13228  2.75030  3.06110  3.35611  5.34094  3.98156     65 n - - -
          2.68618  4.42225  2.77519  2.73123  3.46354  2.40513  3.72494  3.29354  2.67741  2.69355  4.24690  2.90347  2.73739  3.18146  2.89801  2.37887  2.77519  2.98518  4.58477  3.61503
          0.03317  3.81847  4.54082  0.61958  0.77255  0.48576  0.95510
     66   2.68046  4.67342  2.68183  2.56241  4.02864  3.14913  3.88049  3.72843  2.78025  3.38180  4.33821  1.25742  3.79886  3.15406  3.13228  2.75030  3.06110  3.35611  5.34094  3.98156     66 n - - -
          2.68618  4.42225  2.77519  2.73123  3.46354  2.40513  3.72494  3.29354  2.67741  2.69355  4.24690  2.90347  2.73739  3.18146  2.89801  2.37887  2.77519  2.98518  4.58477  3.61503
          0.03317  3.81847  4.54082  0.61958  0.77255  0.48576  0.95510
     67   2.49827  4.57606  2.62272  2.46251  4.15175  3.07457  3.81090  3.71462  2.68861  3.35622  4.22552  1.66780  3.72429  3.03364  3.07735  2.27789  2.88384  3.28715  5.46766  4.09001     67 n - - -
          2.68618  4.42225  2.77519  2.73123  3.46354  2.40513  3.72494  3.29354  2.67741  2.69355  4.24690  2.90347  2.73739  3.18146  2.89801  2.37887  2.77519  2.98518  4.58477  3.61503
          0.03317  3.81847  4.54082  0.61958  0.77255  0.48576  0.95510
     68   2.93915  4.76440  3.07617  2.83172  3.24931  3.40395  1.26172  3.63358  2.67637  3.13392  4.17350  3.24282  3.95407  3.19756  2.94480  3.01064  3.24112  3.36984  4.71491  3.20191     68 h - - -
          2.68618  4.42225  2.77519  2.73123  3.46354  2.40513  3.72494  3.29354  2.67741  2.69355  4.24690  2.90347  2.73739  3.18146  2.89801  2.37887  2.77519  2.98518  4.58477  3.61503
          0.03317  3.81847  4.54082  0.61958  0.77255  0.48576  0.95510
     69   2.38566  4.23024  3.38208  3.13290  3.92303  3.07096  4.15409  3.04365  3.07478  2.90901  3.96394  3.35019  3.77087  3.47261  3.33540  2.58644  1.26691  2.74441  5.36566  4.13999     69 t - - -
          2.68618  4.42225  2.77519  2.73123  3.46354  2.40513  3.72494  3.29354  2.67741  2.69355  4.24690  2.90347  2.73739  3.18146  2.89801  2.37887  2.77519  2.98518  4.58477  3.61503
          0.03317  3.81847  4.54082  0.61958  0.77255  0.48576  0.95510
     70   2.76888  4.95393  2.74018  2.42558  4.31572  3.33946  3.62287  3.76483  1.62137  3.31502  4.17525  2.30914  3.83586  2.78534  2.50363  2.76996  3.02135  3.41756  5.42904  4.12281     70 k - - -
          2.68618  4.42225  2.77519  2.73123  3.46354  2.40513  3.72494  3.29354  2.67741  2.69355  4.24690  2.90347  2.73739  3.18146  2.89801  2.37887  2.77519  2.98518  4.58477  3.61503
          0.03317  3.81847  4.54082  0.61958  0.77255  0.48576  0.95510
     71   3.17115  4.68200  3.75938  3.47961  2.29807  3.76789  3.59652  3.18808  3.33868  2.65571  3.86904  3.65840  4.24350  3.65769  3.53305  3.31287  3.45786  3.05623  3.93942  1.06056     71 y - - -
          2.68618  4.42225  2.77519  2.73123  3.46354  2.40513  3.72494  3.29354  2.67741  2.69355  4.24690  2.90347  2.73739  3.18146  2.89801  2.37887  2.77519  2.98518  4.58477  3.61503
          0.03317  3.81847  4.54082  0.61958  0.77255  0.48576  0.95510
     72   2.92432  4.88373  3.09660  2.72961  4.25778  3.41843  3.73212  3.68392  1.11478  3.26139  4.22679  3.15608  3.92347  2.92745  2.42540  2.97048  3.18217  3.39512  5.33550  4.14088     72 k - - -
          2.68618  4.42225  2.77519  2.73123  3.46354  2.40513  3.72494  3.29354  2.67741  2.69355  4.24690  2.90347  2.73739  3.18146  2.89801  2.37887  2.77519  2.98518  4.58477  3.61503
          0.03317  3.81847  4.54082  0.61958  0.77255  0.48576  0.95510
     73   2.68046  4.67342  2.68183  2.56241  4.02864  3.14913  3.88049  3.72843  2.78025  3.38180  4.33821  1.25742  3.79886  3.15406  3.13228  2.75030  3.06110  3.35611  5.34094  3.98156     73 n - - -
          2.68618  4.42225  2.77519  2.73123  3.46354  2.40513  3.72494  3.29354  2.67741  2.69355  4.24690  2.90347  2.73739  3.18146  2.89801  2.37887  2.77519  2.98518  4.58477  3.61503
          0.03317  3.81847  4.54082  0.61958  0.77255  0.48576  0.95510
     74   2.81433  5.10116  2.43366  1.50626  4.41468  3.27339  3.65343  3.82897  2.15408  3.39725  4.27036  2.79363  3.81391  2.81950  2.77136  2.77472  3.07278  3.48481  5.56388  4.21135     74 e - - -
          2.68618  4.42225  2.77519  2.73123  3.46354  2.40513  3.72494  3.29354  2.67741  2.69355  4.24690  2.90347  2.73739  3.18146  2.89801  2.37887  2.77519  2.98518  4.58477  3.61503
          0.03317  3.81847  4.54082  0.61958  0.77255  0.48576  0.95510
     75   2.47690  4.40111  3.20850  2.79622  3.91700  3.21320  3.82317  3.21883  2.53535  2.93099  3.86185  3.15300  3.78833  3.05588  2.47104  2.62080  1.72061  2.90939  5.25413  4.00042     75 t - - -
          2.68618  4.42225  2.77519  2.73123  3.46354  2.40513  3.72494  3.29354  2.67741  2.69355  4.24690  2.90347  2.73739  3.18146  2.89801  2.37887  2.77519  2.98518  4.58477  3.61503
          0.03317  3.81847  4.54082  0.61958  0.77255  0.48576  0.95510
     76   2.98916  4.42436  4.25673  3.87138  3.33898  4.00636  4.61028  1.14747  3.69838  1.93739  3.28408  4.12435  4.44376  4.05292  3.90120  3.49736  3.28972  1.84772  5.21783  3.95069     76 i - - -
          2.68618  4.42225  2.77519  2.73123  3.46354  2.40513  3.72494  3.29354  2.67741  2.69355  4.24690  2.90347  2.73739  3.18146  2.89801  2.37887  2.77519  2.98518  4.58477  3.61503
          0.03317  3.81847  4.54082  0.61958  0.77255  0.48576  0.95510
     77   2.78415  5.18365  1.65489  2.10152  4.50384  3.14470  3.70170  4.04857  2.69089  3.60184  4.46033  1.94744  3.76031  2.88054  3.23943  2.71675  3.08850  3.64043  5.73553  4.27124     77 d - - -
          2.68618  4.42225  2.77519  2.73123  3.46354  2.40513  3.72494  3.29354  2.67741  2.69355  4.24690  2.90347  2.73739  3.18146  2.89801  2.37887  2.77519  2.98518  4.58477  3.61503
          0.03317  3.81847  4.54082  0.61958  0.77255  0.48576  0.95510
     78   2.90458  4.72850  3.25055  2.85820  2.62351  3.61129  1.87970  3.35000  2.68492  2.85329  3.87628  3.23808  4.03946  3.12575  2.98620  2.97320  3.14583  3.12759  4.21400  2.27927     78 h - - -
          2.68618  4.42225  2.77519  2.73123  3.46354  2.40513  3.72494  3.29354  2.67741  2.69355  4.24690  2.90347  2.73739  3.18146  2.89801  2.37887  2.77519  2.98518  4.58477  3.61503
          0.03317  3.81847  4.54082  0.61958  0.77255  0.48576  0.95510
     79   2.81499  5.10121  2.42981  1.49879  4.41436  3.27172  3.65516  3.82873  2.16580  3.39823  4.27234  2.79270  3.81376  2.82181  2.77744  2.77530  3.07421  3.48481  5.56541  4.21219     79 e - - -
          2.68618  4.42225  2.77519  2.73123  3.46354  2.40513  3.72494  3.29354  2.67741  2.69355  4.24690  2.90347  2.73739  3.18146  2.89801  2.37887  2.77519  2.98518  4.58477  3.61503
          0.03317  3.81847  4.54082  0.61958  0.77255  0.48576  0.95510
     80   2.68046  4.67342  2.68183  2.56241  4.02864  3.14913  3.88049  3.72843  2.78025  3.38180  4.33821  1.25742  3.79886  3.15406  3.13228  2.75030  3.06110  3.35611  5.34094  3.98156     80 n - - -
          2.68618  4.42225  2.77519  2.73123  3.46354  2.40513  3.72494  3.29354  2.67741  2.69355  4.24690  2.90347  2.73739  3.18146  2.89801  2.37887  2.77519  2.98518  4.58477  3.61503
          0.03317  3.81847  4.54082  0.61958  0.77255  0.48576  0.95510
     81   2.74241  4.93757  2.63045  2.37213  4.28852  3.29176  3.64589  3.75699  1.92273  3.32392  4.18562  1.93429  3.81522  2.81632  2.63864  2.74274  3.01103  3.40425  5.45059  4.11758     81 k - - -
          2.68618  4.42225  2.77519  2.73123  3.46354  2.40513  3.72494  3.29354  2.67741  2.69355  4.24690  2.90347  2.73739  3.18146  2.89801  2.37887  2.77519  2.98518  4.58477  3.61503
          0.03317  3.81847  4.54082  0.61958  0.77255  0.48576  0.95510
     82   2.76888  4.95393  2.74018  2.42558  4.31572  3.33946  3.62287  3.76483  1.62137  3.31502  4.17525  2.30914  3.83586  2.78534  2.50363  2.76996  3.02135  3.41756  5.42904  4.12281     82 k - - -
          2.68618  4.42225  2.77519  2.73123  3.46354  2.40513  3.72494  3.29354  2.67741  2.69355  4.24690  2.90347  2.73739  3.18146  2.89801  2.37887  2.77519  2.98518  4.58477  3.61503
          0.03317  3.81847  4.54082  0.61958  0.77255  0.48576  0.95510
     83   2.93338  5.05024  0.99872  2.30507  4.42048  3.17135  3.88631  3.99676  2.96069  3.61525  4.59325  2.85826  3.82046  3.12617  3.46866  2.90263  3.27120  3.64208  5.59950  4.30371     83 d - - -
          2.68618  4.42225  2.77519  2.73123  3.46354  2.40513  3.72494  3.29354  2.67741  2.69355  4.24690  2.90347  2.73739  3.18146  2.89801  2.37887  2.77519  2.98518  4.58477  3.61503
          0.03317  3.81847  4.54082  0.61958  0.77255  0.48576  0.95510
     84   2.90794  5.00487  2.46833  1.10481  4.34467  3.24072  3.82433  3.78788  2.69819  3.41424  4.39185  2.90563  3.84310  3.04189  3.10051  2.89660  3.21217  3.47776  5.52654  4.25007     84 e - - -
          2.68618  4.42225  2.77519  2.73123  3.46354  2.40513  3.72494  3.29354  2.67741  2.69355  4.24690  2.90347  2.73739  3.18146  2.89801  2.37887  2.77519  2.98518  4.58477  3.61503
          0.03317  3.81847  4.54082  0.61958  0.77255  0.48576  0.95510
     85   1.79387  4.16682  3.73453  3.34406  3.69591  3.28902  4.25808  2.36826  3.26700  2.50545  3.61119  3.53486  3.92182  3.59636  3.54058  2.71325  2.83159  1.66167  5.30918  4.07910     85 v - - -
          2.68618  4.42225  2.77519  2.73123  3.46354  2.40513  3.72494  3.29354  2.67741  2.69355  4.24690  2.90347  2.73739  3.18146  2.89801  2.37887  2.77519  2.98518  4.58477  3.61503
          0.03317  3.81847  4.54082  0.61958  0.77255  0.48576  0.95510
     86   2.58888  4.60953  3.12314  2.67148  4.09576  3.28260  3.69368  3.54092  2.25908  3.14070  4.01480  3.07207  3.80824  2.88292  1.77878  2.15824  2.89691  3.19026  5.29970  4.02959     86 r - - -
          2.68618  4.42225  2.77519  2.73123  3.46354  2.40513  3.72494  3.29354  2.67741  2.69355  4.24690  2.90347  2.73739  3.18146  2.89801  2.37887  2.77519  2.98518  4.58477  3.61503
          0.03317  3.81847  4.54082  0.61958  0.77255  0.48576  0.95510
     87   2.92432  4.88373  3.09660  2.72961  4.25778  3.41843  3.73212  3.68392  1.11478  3.26139  4.22679  3.15608  3.92347  2.92745  2.42540  2.97048  3.18217  3.39512  5.33550  4.14088     87 k - - -
          2.68618  4.42225  2.77519  2.73123  3.46354  2.40513  3.72494  3.29354  2.67741  2.69355  4.24690  2.90347  2.73739  3.18146  2.89801  2.37887  2.77519  2.98518  4.58477  3.61503
          0.03317  3.81847  4.54082  0.61958  0.77255  0.48576  0.95510
     88   2.90794  5.00487  2.46833  1.10481  4.34467  3.24072  3.82433  3.78788  2.69819  3.41424  4.39185  2.90563  3.84310  3.04189  3.10051  2.89660  3.21217  3.47776  5.52654  4.25007     88 e - - -
          2.68618  4.42225  2.77519  2.73123  3.46354  2.40513  3.72494  3.29354  2.67741  2.69355  4.24690  2.90347  2.73739  3.18146  2.89801  2.37887  2.77519  2.98518  4.58477  3.61503
          0.03317  3.81847  4.54082  0.61958  0.77255  0.48576  0.95510
     89   2.96821  4.35737  4.47612  3.98515  3.40607  4.19122  4.73748  1.34972  3.85286  1.92848  3.24434  4.23882  4.54762  4.14467  4.07608  3.57285  3.24364  1.43573  5.33907  4.12327     89 i - - -
          2.68618  4.42225  2.77519  2.73123  3.46354  2.40513  3.72494  3.29354  2.67741  2.69355  4.24690  2.90347  2.73739  3.18146  2.89801  2.37887  2.77519  2.98518  4.58477  3.61503
          0.03317  3.81847  4.54082  0.61958  0.77255  0.48576  0.95510
     90   2.98916  4.42436  4.25673  3.87138  3.33898  4.00636  4.61028  1.14747  3.69838  1.93739  3.28408  4.12435  4.44376  4.05292  3.90120  3.49736  3.28972  1.84772  5.21783  3.95069     90 i - - -
          2.68618  4.42225  2.77519  2.73123  3.46354  2.40513  3.72494  3.29354  2.67741  2.69355  4.24690  2.90347  2.73739  3.18146  2.89801  2.37887  2.77519  2.98518  4.58477  3.61503
          0.03317  3.81847  4.54082  0.61958  0.77255  0.48576  0.95510
     91   2.38566  4.23024  3.38208  3.13290  3.92303  3.07096  4.15409  3.04365  3.07478  2.90901  3.96394  3.35019  3.77087  3.47261  3.33540  2.58644  1.26691  2.74441  5.36566  4.13999     91 t - - -
          2.68618  4.42225  2.77519  2.73123  3.46354  2.40513  3.72494  3.29354  2.67741  2.69355  4.24690  2.90347  2.73739  3.18146  2.89801  2.37887  2.77519  2.98518  4.58477  3.61503
          0.03317  3.81847  4.54082  0.61958  0.77255  0.48576  0.95510
     92   3.09570  4.57462  4.10224  3.74298  3.11704  3.91254  4.41569  2.31952  3.51121  0.94474  3.15893  4.02356  4.35797  3.89251  3.69566  3.47873  3.39286  2.34261  4.97559  3.68607     92 l - - -
          2.68618  4.42225  2.77519  2.73123  3.46354  2.40513  3.72494  3.29354  2.67741  2.69355  4.24690  2.90347  2.73739  3.18146  2.89801  2.37887  2.77519  2.98518  4.58477  3.61503
          0.03317  3.81847  4.54082  0.61958  0.77255  0.48576  0.95510
     93   2.68046  4.67342  2.68183  2.56241  4.02864  3.14913  3.88049  3.72843  2.78025  3.38180  4.33821  1.25742  3.79886  3.15406  3.13228  2.75030  3.06110  3.35611  5.34094  3.98156     93 n - - -
          2.68618  4.42225  2.77519  2.73123  3.46354  2.40513  3.72494  3.29354  2.67741  2.69355  4.24690  2.90347  2.73739  3.18146  2.89801  2.37887  2.77519  2.98518  4.58477  3.61503
          0.03317  3.81847  4.54082  0.61958  0.77255  0.48576  0.95510
     94   2.93338  5.05024  0.99872  2.30507  4.42048  3.17135  3.88631  3.99676  2.96069  3.61525  4.59325  2.85826  3.82046  3.12617  3.46866  2.90263  3.27120  3.64208  5.59950  4.30371     94 d - - -
          2.68618  4.42225  2.77519  2.73123  3.46354  2.40513  3.72494  3.29354  2.67741  2.69355  4.24690  2.90347  2.73739  3.18146  2.89801  2.37887  2.77519  2.98518  4.58477  3.61503
          0.03317  3.81847  4.54082  0.61958  0.77255  0.48576  0.95510
     95   2.77159  4.30543  4.03360  3.59075  3.45715  3.80332  4.41960  1.38635  3.43928  2.10558  3.34500  3.85805  4.27033  3.79663  3.68657  3.19675  2.66971  1.84910  5.23718  4.00427     95 i - - -
          2.68618  4.42225  2.77519  2.73123  3.46354  2.40513  3.72494  3.29354  2.67741  2.69355  4.24690  2.90347  2.73739  3.18146  2.89801  2.37887  2.77519  2.98518  4.58477  3.61503
          0.03317  3.81847  4.54082  0.61958  0.77255  0.48576  0.95510
     96   2.92816  4.48592  3.99198  3.58227  3.18639  3.79382  4.32997  2.35669  3.35294  1.79009  1.48554  3.86615  4.25494  3.73890  3.56442  3.27121  3.23284  2.35631  5.01946  3.77594     96 m - - -
          2.68618  4.42225  2.77519  2.73123  3.46354  2.40513  3.72494  3.29354  2.67741  2.69355  4.24690  2.90347  2.73739  3.18146  2.89801  2.37887  2.77519  2.98518  4.58477  3.61503
          0.03317  3.81847  4.54082  0.61958  0.77255  0.48576  0.95510
     97   2.68046  4.67342  2.68183  2.56241  4.02864  3.14913  3.88049  3.72843  2.78025  3.38180  4.33821  1.25742  3.79886  3.15406  3.13228  2.75030  3.06110  3.35611  5.34094  3.98156     97 n - - -
          2.68618  4.42225  2.77519  2.73123  3.46354  2.40513  3.72494  3.29354  2.67741  2.69355  4.24690  2.90347  2.73739  3.18146  2.89801  2.37887  2.77519  2.98518  4.58477  3.61503
          0.03317  3.81847  4.54082  0.61958  0.77255  0.48576  0.95510
     98   3.09570  4.57462  4.10224  3.74298  3.11704  3.91254  4.41569  2.31952  3.51121  0.94474  3.15893  4.02356  4.35797  3.89251  3.69566  3.47873  3.39286  2.34261  4.97559  3.68607     98 l - - -
          2.68618  4.42225  2.77519  2.73123  3.46354  2.40513  3.72494  3.29354  2.67741  2.69355  4.24690  2.90347  2.73739  3.18146  2.89801  2.37887  2.77519  2.98518  4.58477  3.61503
          0.03317  3.81847  4.54082  0.61958  0.77255  0.48576  0.95510
     99   2.68046  4.67342  2.68183  2.56241  4.02864  3.14913  3.88049  3.72843  2.78025  3.38180  4.33821  1.25742  3.79886  3.15406  3.13228  2.75030  3.06110  3.35611  5.34094  3.98156     99 n - - -
          2.68618  4.42225  2.77519  2.73123  3.46354  2.40513  3.72494  3.29354  2.67741  2.69355  4.24690  2.90347  2.73739  3.18146  2.89801  2.37887  2.77519  2.98518  4.58477  3.61503
          0.03317  3.81847  4.54082  0.61958  0.77255  0.48576  0.95510
    100   2.90794  5.00487  2.46833  1.10481  4.34467  3.24072  3.82433  3.78788  2.69819  3.41424  4.39185  2.90563  3.84310  3.04189  3.10051  2.89660  3.21217  3.47776  5.52654  4.25007    100 e - - -
          2.68618  4.42225  2.77519  2.73123  3.46354  2.40513  3.72494  3.29354  2.67741  2.69355  4.24690  2.90347  2.73739  3.18146  2.89801  2.37887  2.77519  2.98518  4.58477  3.61503
          0.03317  3.81847  4.54082  0.61958  0.77255  0.48576  0.95510
    101   2.59849  4.67153  2.15172  2.41114  4.33721  1.51235  3.86960  3.82996  2.86400  3.46121  4.33764  2.89823  3.73774  3.09352  3.31986  2.65256  2.97978  3.40242  5.56808  4.27549    101 g - - -
          2.68618  4.42225  2.77519  2.73123  3.46354  2.40513  3.72494  3.29354  2.67741  2.69355  4.24690  2.90347  2.73739  3.18146  2.89801  2.37887  2.77519  2.98518  4.58477  3.61503
          0.03317  3.81847  4.54082  0.61958  0.77255  0.48576  0.95510
    102   2.49307  4.34610  3.27216  2.74916  3.63137  3.36167  3.75196  2.46928  2.60941  2.66585  3.56656  3.15418  3.82419  3.01216  2.68369  2.27747  2.54971  2.66217  5.03096  3.77866    102 s - - -
          2.68618  4.42225  2.77519  2.73123  3.46354  2.40513  3.72494  3.29354  2.67741  2.69355  4.24690  2.90347  2.73739  3.18146  2.89801  2.37887  2.77519  2.98518  4.58477  3.61503
          0.03317  3.81847  4.54082  0.61958  0.77255  0.48576  0.95510
    103   2.98916  4.42436  4.25673  3.87138  3.33898  4.00636  4.61028  1.14747  3.69838  1.93739  3.28408  4.12435  4.44376  4.05292  3.90120  3.49736  3.28972  1.84772  5.21783  3.95069    103 i - - -
          2.68618  4.42225  2.77519  2.73123  3.46354  2.40513  3.72494  3.29354  2.67741  2.69355  4.24690  2.90347  2.73739  3.18146  2.89801  2.37887  2.77519  2.98518  4.58477  3.61503
          0.03317  3.81847  4.54082  0.61958  0.77255  0.48576  0.95510
    104   2.29032  4.20940  3.16131  2.97569  4.02306  2.94037  4.08650  3.53887  3.04576  3.26371  4.19511  3.20842  3.67495  3.39957  3.33271  1.17550  2.76661  3.08585  5.40013  4.10656    104 s - - -
          2.68618  4.42225  2.77519  2.73123  3.46354  2.40513  3.72494  3.29354  2.67741  2.69355  4.24690  2.90347  2.73739  3.18146  2.89801  2.37887  2.77519  2.98518  4.58477  3.61503
          0.03317  3.81847  4.54082  0.61958  0.77255  0.48576  0.95510
    105   2.98916  4.42436  4.25673  3.87138  3.33898  4.00636  4.61028  1.14747  3.69838  1.93739  3.28408  4.12435  4.44376  4.05292  3.90120  3.49736  3.28972  1.84772  5.21783  3.95069    105 i - - -
          2.68618  4.42225  2.77519  2.73123  3.46354  2.40513  3.72494  3.29354  2.67741  2.69355  4.24690  2.90347  2.73739  3.18146  2.89801  2.37887  2.77519  2.98518  4.58477  3.61503
          0.03317  3.81847  4.54082  0.61958  0.77255  0.48576  0.95510
    106   2.29032  4.20940  3.16131  2.97569  4.02306  2.94037  4.08650  3.53887  3.04576  3.26371  4.19511  3.20842  3.67495  3.39957  3.33271  1.17550  2.76661  3.08585  5.40013  4.10656    106 s - - -
          2.68618  4.42225  2.77519  2.73123  3.46354  2.40513  3.72494  3.29354  2.67741  2.69355  4.24690  2.90347  2.73739  3.18146  2.89801  2.37887  2.77519  2.98518  4.58477  3.61503
          0.03317  3.81847  4.54082  0.61958  0.77255  0.48576  0.95510
    107   2.92432  4.88373  3.09660  2.72961  4.25778  3.41843  3.73212  3.68392  1.11478  3.26139  4.22679  3.15608  3.92347  2.92745  2.42540  2.97048  3.18217  3.39512  5.33550  4.14088    107 k - - -
          2.68618  4.42225  2.77519  2.73123  3.46354  2.40513  3.72494  3.29354  2.67741  2.69355  4.24690  2.90347  2.73739  3.18146  2.89801  2.37887  2.77519  2.98518  4.58477  3.61503
          0.03317  3.81847  4.54082  0.61958  0.77255  0.48576  0.95510
    108   2.68046  4.67342  2.68183  2.56241  4.02864  3.14913  3.88049  3.72843  2.78025  3.38180  4.33821  1.25742  3.79886  3.15406  3.13228  2.75030  3.06110  3.35611  5.34094  3.98156    108 n - - -
          2.68618  4.42225  2.77519  2.73123  3.46354  2.40513  3.72494  3.29354  2.67741  2.69355  4.24690  2.90347  2.73739  3.18146  2.89801  2.37887  2.77519  2.98518  4.58477  3.61503
          0.03317  3.81847  4.54082  0.61958  0.77255  0.48576  0.95510
    109   2.38566  4.23024  3.38208  3.13290  3.92303  3.07096  4.15409  3.04365  3.07478  2.90901  3.96394  3.35019  3.77087  3.47261  3.33540  2.58644  1.26691  2.74441  5.36566  4.13999    109 t - - -
          2.68618  4.42225  2.77519  2.73123  3.46354  2.40513  3.72494  3.29354  2.67741  2.69355  4.24690  2.90347  2.73739  3.18146  2.89801  2.37887  2.77519  2.98518  4.58477  3.61503
          0.03317  3.81847  4.54082  0.61958  0.77255  0.48576  0.95510
    110   2.98916  4.42436  4.25673  3.87138  3.33898  4.00636  4.61028  1.14747  3.69838  1.93739  3.28408  4.12435  4.44376  4.05292  3.90120  3.49736  3.28972  1.84772  5.21783  3.95069    110 i - - -
          2.68618  4.42225  2.77519  2.73123  3.46354  2.40513  3.72494  3.29354  2.67741  2.69355  4.24690  2.90347  2.73739  3.18146  2.89801  2.37887  2.77519  2.98518  4.58477  3.61503
          0.03317  3.81847  4.54082  0.61958  0.77255  0.48576  0.95510
    111   2.98916  4.42436  4.25673  3.87138  3.33898  4.00636  4.61028  1.14747  3.69838  1.93739  3.28408  4.12435  4.44376  4.05292  3.90120  3.49736  3.28972  1.84772  5.21783  3.95069    111 i - - -
          2.68618  4.42225  2.77519  2.73123  3.46354  2.40513  3.72494  3.29354  2.67741  2.69355  4.24690  2.90347  2.73739  3.18146  2.89801  2.37887  2.77519  2.98518  4.58477  3.61503
          0.03317  3.81847  4.54082  0.61958  0.77255  0.48576  0.95510
    112   2.38566  4.23024  3.38208  3.13290  3.92303  3.07096  4.15409  3.04365  3.07478  2.90901  3.96394  3.35019  3.77087  3.47261  3.33540  2.58644  1.26691  2.74441  5.36566  4.13999    112 t - - -
          2.68618  4.42225  2.77519  2.73123  3.46354  2.40513  3.72494  3.29354  2.67741  2.69355  4.24690  2.90347  2.73739  3.18146  2.89801  2.37887  2.77519  2.98518  4.58477  3.61503
          0.03317  3.81847  4.54082  0.61958  0.77255  0.48576  0.95510
    113   2.68338  4.44849  3.28493  3.11705  4.11490  3.13911  4.19812  3.64741  3.16991  3.27975  4.32806  3.42866  0.93443  3.56039  3.42067  2.84943  3.12095  3.29884  5.31531  4.23520    113 p - - -
          2.68618  4.42225  2.77519  2.73123  3.46354  2.40513  3.72494  3.29354  2.67741  2.69355  4.24690  2.90347  2.73739  3.18146  2.89801  2.37887  2.77519  2.98518  4.58477  3.61503
          0.03317  3.81847  4.54082  0.61958  0.77255  0.48576  0.95510
    114   2.92816  4.48592  3.99198  3.58227  3.18639  3.79382  4.32997  2.35669  3.35294  1.79009  1.48554  3.86615  4.25494  3.73890  3.56442  3.27121  3.23284  2.35631  5.01946  3.77594    114 m - - -
          2.68618  4.42225  2.77519  2.73123  3.46354  2.40513  3.72494  3.29354  2.67741  2.69355  4.24690  2.90347  2.73739  3.18146  2.89801  2.37887  2.77519  2.98518  4.58477  3.61503
          0.03317  3.81847  4.54082  0.61958  0.77255  0.48576  0.95510
    115   1.09454  4.16705  3.40929  3.19934  3.99999  2.99277  4.22756  3.11758  3.21423  3.00152  4.04028  3.36212  3.72700  3.56064  3.46780  2.51830  2.79198  2.78141  5.43261  4.22709    115 a - - -
          2.68618  4.42225  2.77519  2.73123  3.46354  2.40513  3.72494  3.29354  2.67741  2.69355  4.24690  2.90347  2.73739  3.18146  2.89801  2.37887  2.77519  2.98518  4.58477  3.61503
          0.03317  3.81847  4.54082  0.61958  0.77255  0.48576  0.95510
    116   2.92432  4.88373  3.09660  2.72961  4.25778  3.41843  3.73212  3.68392  1.11478  3.26139  4.22679  3.15608  3.92347  2.92745  2.42540  2.97048  3.18217  3.39512  5.33550  4.14088    116 k - - -
          2.68618  4.42225  2.77519  2.73123  3.46354  2.40513  3.72494  3.29354  2.67741  2.69355  4.24690  2.90347  2.73739  3.18146  2.89801  2.37887  2.77519  2.98518  4.58477  3.61503
          0.03317  3.81847  4.54082  0.61958  0.77255  0.48576  0.95510
    117   2.93338  5.05024  0.99872  2.30507  4.42048  3.17135  3.88631  3.99676  2.96069  3.61525  4.59325  2.85826  3.82046  3.12617  3.46866  2.90263  3.27120  3.64208  5.59950  4.30371    117 d - - -
          2.68618  4.42225  2.77519  2.73123  3.46354  2.40513  3.72494  3.29354  2.67741  2.69355  4.24690  2.90347  2.73739  3.18146  2.89801  2.37887  2.77519  2.98518  4.58477  3.61503
          0.03317  3.81847  4.54082  0.61958  0.77255  0.48576  0.95510
    118   3.17115  4.68200  3.75938  3.47961  2.29807  3.76789  3.59652  3.18808  3.33868  2.65571  3.86904  3.65840  4.24350  3.65769  3.53305  3.31287  3.45786  3.05623  3.93942  1.06056    118 y - - -
          2.68618  4.42225  2.77519  2.73123  3.46354  2.40513  3.72494  3.29354  2.67741  2.69355  4.24690  2.90347  2.73739  3.18146  2.89801  2.37887  2.77519  2.98518  4.58477  3.61503
          0.03317  3.81847  4.54082  0.61958  0.77255  0.48576  0.95510
    119   2.98916  4.42436  4.25673  3.87138  3.33898  4.00636  4.61028  1.14747  3.69838  1.93739  3.28408  4.12435  4.44376  4.05292  3.90120  3.49736  3.28972  1.84772  5.21783  3.95069    119 i - - -
          2.68618  4.42225  2.77519  2.73123  3.46354  2.40513  3.72494  3.29354  2.67741  2.69355  4.24690  2.90347  2.73739  3.18146  2.89801  2.37887  2.77519  2.98518  4.58477  3.61503
          0.03317  3.81847  4.54082  0.61958  0.77255  0.48576  0.95510
    120   2.92432  4.88373  3.09660  2.72961  4.25778  3.41843  3.73212  3.68392  1.11478  3.26139  4.22679  3.15608  3.92347  2.92745  2.42540  2.97048  3.18217  3.39512  5.33550  4.14088    120 k - - -
          2.68618  4.42225  2.77519  2.73123  3.46354  2.40513  3.72494  3.29354  2.67741  2.69355  4.24690  2.90347  2.73739  3.18146  2.89801  2.37887  2.77519  2.98518  4.58477  3.61503
          0.03317  3.81847  4.54082  0.61958  0.77255  0.48576  0.95510
    121   2.84018  4.82213  2.86965  2.62480  3.98317  3.33160  3.78220  3.60676  2.44966  3.11438  4.14500  3.08358  3.88507  1.33336  2.73439  2.89079  3.13777  3.34018  5.26541  3.95594    121 q - - -
          2.68618  4.42225  2.77519  2.73123  3.46354  2.40513  3.72494  3.29354  2.67741  2.69355  4.24690  2.90347  2.73739  3.18146  2.89801  2.37887  2.77519  2.98518  4.58477  3.61503
          0.03317  3.81847  4.54082  0.61958  0.77255  0.48576  0.95510
    122   2.92432  4.88373  3.09660  2.72961  4.25778  3.41843  3.73212  3.68392  1.11478  3.26139  4.22679  3.15608  3.92347  2.92745  2.42540  2.97048  3.18217  3.39512  5.33550  4.14088    122 k - - -
          2.68618  4.42225  2.77519  2.73123  3.46354  2.40513  3.72494  3.29354  2.67741  2.69355  4.24690  2.90347  2.73739  3.18146  2.89801  2.37887  2.77519  2.98518  4.58477  3.61503
          0.03317  3.81847  4.54082  0.61958  0.77255  0.48576  0.95510
    123   2.92432  4.88373  3.09660  2.72961  4.25778  3.41843  3.73212  3.68392  1.11478  3.26139  4.22679  3.15608  3.92347  2.92745  2.42540  2.97048  3.18217  3.39512  5.33550  4.14088    123 k - - -
          2.68618  4.42225  2.77519  2.73123  3.46354  2.40513  3.72494  3.29354  2.67741  2.69355  4.24690  2.90347  2.73739  3.18146  2.89801  2.37887  2.77519  2.98518  4.58477  3.61503
          0.03317  3.81847  4.54082  0.61958  0.77255  0.48576  0.95510
    124   2.98916  4.42436  4.25673  3.87138  3.33898  4.00636  4.61028  1.14747  3.69838  1.93739  3.28408  4.12435  4.44376  4.05292  3.90120  3.49736  3.28972  1.84772  5.21783  3.95069    124 i - - -
          2.68618  4.42225  2.77519  2.73123  3.46354  2.40513  3.72494  3.29354  2.67741  2.69355  4.24690  2.90347  2.73739  3.18146  2.89801  2.37887  2.77519  2.98518  4.58477  3.61503
          0.03317  3.81847  4.54082  0.61958  0.77255  0.48576  0.95510
    125   2.92432  4.88373  3.09660  2.72961  4.25778  3.41843  3.73212  3.68392  1.11478  3.26139  4.22679  3.15608  3.92347  2.92745  2.42540  2.97048  3.18217  3.39512  5.33550  4.14088    125 k - - -
          2.68618  4.42225  2.77519  2.73123  3.46354  2.40513  3.72494  3.29354  2.67741  2.69355  4.24690  2.90347  2.73739  3.18146  2.89801  2.37887  2.77519  2.98518  4.58477  3.61503
          0.03317  3.81847  4.54082  0.61958  0.77255  0.48576  0.95510
    126   2.98916  4.42436  4.25673  3.87138  3.33898  4.00636  4.61028  1.14747  3.69838  1.93739  3.28408  4.12435  4.44376  4.05292  3.90120  3.49736  3.28972  1.84772  5.21783  3.95069    126 i - - -
          2.68618  4.42225  2.77519  2.73123  3.46354  2.40513  3.72494  3.29354  2.67741  2.69355  4.24690  2.90347  2.73739  3.18146  2.89801  2.37887  2.77519  2.98518  4.58477  3.61503
          0.03317  3.81847  4.54082  0.61958  0.77255  0.48576  0.95510
    127   2.90794  5.00487  2.46833  1.10481  4.34467  3.24072  3.82433  3.78788  2.69819  3.41424  4.39185  2.90563  3.84310  3.04189  3.10051  2.89660  3.21217  3.47776  5.52654  4.25007    127 e - - -
          2.68618  4.42225  2.77519  2.73123  3.46354  2.40513  3.72494  3.29354  2.67741  2.69355  4.24690  2.90347  2.73739  3.18146  2.89801  2.37887  2.77519  2.98518  4.58477  3.61503
          0.03317  3.81847  4.54082  0.61958  0.77255  0.48576  0.95510
    128   2.98916  4.42436  4.25673  3.87138  3.33898  4.00636  4.61028  1.14747  3.69838  1.93739  3.28408  4.12435  4.44376  4.05292  3.90120  3.49736  3.28972  1.84772  5.21783  3.95069    128 i - - -
          2.68618  4.42225  2.77519  2.73123  3.46354  2.40513  3.72494  3.29354  2.67741  2.69355  4.24690  2.90347  2.73739  3.18146  2.89801  2.37887  2.77519  2.98518  4.58477  3.61503
          0.03317  3.81847  4.54082  0.61958  0.77255  0.48576  0.95510
    129   2.60079  4.38032  3.26338  3.15657  4.29749  0.81753  4.27913  3.88492  3.33036  3.54563  4.52180  3.42796  3.76971  3.65899  3.57134  2.77135  3.07787  3.42377  5.40588  4.39795    129 g - - -
          2.68618  4.42225  2.77519  2.73123  3.46354  2.40513  3.72494  3.29354  2.67741  2.69355  4.24690  2.90347  2.73739  3.18146  2.89801  2.37887  2.77519  2.98518  4.58477  3.61503
          0.03317  3.81847  4.54082  0.61958  0.77255  0.48576  0.95510
    130   2.60079  4.38032  3.26338  3.15657  4.29749  0.81753  4.27913  3.88492  3.33036  3.54563  4.52180  3.42796  3.76971  3.65899  3.57134  2.77135  3.07787  3.42377  5.40588  4.39795    130 g - - -
          2.68618  4.42225  2.77519  2.73123  3.46354  2.40513  3.72494  3.29354  2.67741  2.69355  4.24690  2.90347  2.73739  3.18146  2.89801  2.37887  2.77519  2.98518  4.58477  3.61503
          0.02245  3.80775        *  0.61958  0.77255  0.00000        *
//
HMMER3/f [3.1b2 | February 2015]
NAME  HMM02441_07.EUT2A
LENG  201
ALPH  amino
RF    no
MM    no
CONS  yes
CS    no
MAP   yes
DATE  Thu Nov 19 23:42:45 2020
NSEQ  90
EFFN  4.375305
CKSUM 2230345214
STATS LOCAL MSV      -10.3351  0.70529
STATS LOCAL VITERBI  -10.9468  0.70529
STATS LOCAL FORWARD   -4.8974  0.70529
HMM          A        C        D        E        F        G        H        I        K        L        M        N        P        Q        R        S        T        V        W        Y   
            m->m     m->i     m->d     i->m     i->i     d->m     d->d
  COMPO   2.59285  4.57184  3.04773  2.49669  3.45889  3.31378  3.85543  2.73393  2.46553  2.26168  3.69571  3.08781  3.64811  2.80322  2.99436  2.72678  2.75828  2.66906  4.93780  3.52513
          2.68618  4.42225  2.77519  2.73123  3.46354  2.40513  3.72494  3.29354  2.67741  2.69355  4.24690  2.90347  2.73739  3.18146  2.89801  2.37887  2.77519  2.98518  4.58477  3.61503
          0.07633  5.23340  2.68604  0.61958  0.77255  0.00000        *
      1   2.68954  4.48353  3.76468  3.80272  3.59092  3.56865  4.37956  2.44543  3.69328  2.52221  1.67799  4.03556  4.45038  3.92362  3.89502  2.23174  2.41380  1.99687  5.09511  3.90016      1 m - - -
          2.68618  4.42225  2.77519  2.73123  3.46354  2.40513  3.72494  3.29354  2.67741  2.69355  4.24690  2.90347  2.73739  3.18146  2.89801  2.37887  2.77519  2.98518  4.58477  3.61503
          0.00852  5.16559  5.88794  0.61958  0.77255  0.47814  0.96741
      2   2.51134  5.46541  2.34848  1.96313  4.80484  3.74387  3.93161  4.28687  2.57217  3.76829  3.14574  2.88620  3.66860  2.62747  3.16043  2.09263  2.30125  3.53948  5.90147  3.92513      2 e - - -
          2.68618  4.42225  2.77519  2.73123  3.46354  2.40513  3.72494  3.29354  2.67741  2.69355  4.24690  2.90347  2.73739  3.18146  2.89801  2.37887  2.77519  2.98518  4.58477  3.61503
          0.00815  5.20952  5.93187  0.61958  0.77255  0.56644  0.83827
      3   2.76427  5.59132  2.29145  1.36203  4.93006  3.33546  3.42249  4.42088  2.77458  3.89402  4.63786  1.85524  4.20269  2.81879  3.27803  3.01945  3.30313  3.53082  6.02350  4.60100      3 e - - -
          2.68618  4.42225  2.77519  2.73123  3.46354  2.40513  3.72494  3.29354  2.67741  2.69355  4.24690  2.90347  2.73739  3.18146  2.89801  2.37887  2.77519  2.98518  4.58477  3.61503
          0.00815  5.20952  5.93187  0.61958  0.77255  0.43843  1.03578
      4   3.40364  4.74451  5.36744  4.76169  1.96834  4.61753  4.95092  1.21762  4.56326  1.58640  2.41663  4.14483  4.92766  4.65275  4.56482  3.94098  3.63212  2.53058  5.35939  4.21979      4 i - - -
          2.68618  4.42225  2.77519  2.73123  3.46354  2.40513  3.72494  3.29354  2.67741  2.69355  4.24690  2.90347  2.73739  3.18146  2.89801  2.37887  2.77519  2.98518  4.58477  3.61503
          0.00796  5.23340  5.95574  0.61958  0.77255  0.48576  0.95510
      5   4.01835  6.86141  1.36749  0.67320  6.09337  4.03527  4.71508  5.71243  3.93491  5.12550  6.05160  2.61432  4.74219  3.90298  4.69183  3.81711  4.34246  5.21144  7.27077  5.60713      5 E - - -
          2.68618  4.42225  2.77519  2.73123  3.46354  2.40513  3.72494  3.29354  2.67741  2.69355  4.24690  2.90347  2.73739  3.18146  2.89801  2.37887  2.77519  2.98518  4.58477  3.61503
          0.00796  5.23340  5.95574  0.61958  0.77255  0.48576  0.95510
      6   2.38746  5.48695  2.85409  2.00029  4.83086  3.75327  2.98146  2.87618  1.92558  3.79171  4.52793  2.65481  4.14674  2.42864  2.87120  2.94197  2.68628  3.57705  5.92030  4.51010      6 k - - -
          2.68618  4.42225  2.77519  2.73123  3.46354  2.40513  3.72494  3.29354  2.67741  2.69355  4.24690  2.90347  2.73739  3.18146  2.89801  2.37887  2.77519  2.98518  4.58477  3.61503
          0.00796  5.23340  5.95574  0.61958  0.77255  0.48576  0.95510
      7   3.80578  5.34888  6.16822  5.61700  3.59201  5.59361  6.00679  1.67798  5.49714  0.60678  3.68083  5.76491  5.69935  5.45855  5.48480  4.98890  4.36159  2.04428  6.09844  5.08205      7 L - - -
          2.68618  4.42225  2.77519  2.73123  3.46354  2.40513  3.72494  3.29354  2.67741  2.69355  4.24690  2.90347  2.73739  3.18146  2.89801  2.37887  2.77519  2.98518  4.58477  3.61503
          0.00796  5.23340  5.95574  0.61958  0.77255  0.48576  0.95510
      8   3.70987  4.97702  5.70527  5.18775  4.33696  5.13690  5.71244  1.13689  5.03275  2.98261  4.16269  5.29002  5.44124  5.29008  3.80131  4.51957  3.45500  0.78607  6.17982  4.96864      8 v - - -
          2.68618  4.42225  2.77519  2.73123  3.46354  2.40513  3.72494  3.29354  2.67741  2.69355  4.24690  2.90347  2.73739  3.18146  2.89801  2.37887  2.77519  2.98518  4.58477  3.61503
          0.00796  5.23340  5.95574  0.61958  0.77255  0.48576  0.95510
      9   3.04992  5.56621  2.44302  2.01118  4.91064  3.78502  3.99442  4.39765  2.20645  3.86891  4.61034  3.25020  4.19629  1.25929  3.00747  2.81729  3.04386  3.95717  5.99465  4.58073      9 q - - -
          2.68618  4.42225  2.77519  2.73123  3.46354  2.40513  3.72494  3.29354  2.67741  2.69355  4.24690  2.90347  2.73739  3.18146  2.89801  2.37887  2.77519  2.98518  4.58477  3.61503
          0.00796  5.23340  5.95574  0.61958  0.77255  0.48576  0.95510
     10   2.77453  5.03629  3.51236  2.95177  4.23387  3.86799  4.08282  3.15972  1.55528  2.22839  3.57794  3.44727  4.25485  2.16451  2.88734  3.08168  2.82235  2.85107  5.56843  3.72621     10 k - - -
          2.68618  4.42225  2.77519  2.73123  3.46354  2.40513  3.72494  3.29354  2.67741  2.69355  4.24690  2.90347  2.73739  3.18146  2.89801  2.37887  2.77519  2.98518  4.58477  3.61503
          0.00796  5.23340  5.95574  0.61958  0.77255  0.48576  0.95510
     11   4.05831  5.21357  6.23659  5.80983  4.64548  5.82280  6.74443  0.85169  5.80565  2.53150  4.32664  5.99460  5.98170  6.08478  6.00279  5.30392  4.32053  0.90697  6.92626  5.69318     11 i - - -
          2.68618  4.42225  2.77519  2.73123  3.46354  2.40513  3.72494  3.29354  2.67741  2.69355  4.24690  2.90347  2.73739  3.18146  2.89801  2.37887  2.77519  2.98518  4.58477  3.61503
          0.00796  5.23340  5.95574  0.61958  0.77255  0.48576  0.95510
     12   3.13456  4.72435  4.57316  4.03182  3.95076  4.12888  4.69639  3.10383  3.90433  2.67696  2.96727  4.23116  4.61398  4.17224  4.12661  3.09094  0.69091  2.66589  5.49302  4.29854     12 T - - -
          2.68618  4.42225  2.77519  2.73123  3.46354  2.40513  3.72494  3.29354  2.67741  2.69355  4.24690  2.90347  2.73739  3.18146  2.89801  2.37887  2.77519  2.98518  4.58477  3.61503
          0.00796  5.23340  5.95574  0.61958  0.77255  0.48576  0.95510
     13   3.02334  5.53811  1.33266  1.86693  3.95272  3.77063  3.97627  4.36787  2.41642  3.84190  4.58125  2.63130  4.17727  2.77713  2.87861  2.98180  3.09582  3.92769  5.97017  4.55540     13 d - - -
          2.68618  4.42225  2.77519  2.73123  3.46354  2.40513  3.72494  3.29354  2.67741  2.69355  4.24690  2.90347  2.73739  3.18146  2.89801  2.37887  2.77519  2.98518  4.58477  3.61503
          0.00796  5.23340  5.95574  0.61958  0.77255  0.48576  0.95510
     14   2.61002  5.44168  3.26769  2.02932  4.76526  3.77444  3.95937  3.20702  2.01730  3.62117  3.50724  3.25180  4.16651  2.32346  1.69854  2.96688  3.22317  3.45801  5.88537  4.49305     14 r - - -
          2.68618  4.42225  2.77519  2.73123  3.46354  2.40513  3.72494  3.29354  2.67741  2.69355  4.24690  2.90347  2.73739  3.18146  2.89801  2.37887  2.77519  2.98518  4.58477  3.61503
          0.00796  5.23340  5.95574  0.61958  0.77255  0.48576  0.95510
     15   4.07579  5.24594  6.21476  5.74877  4.38855  5.74752  6.46895  1.47046  5.70461  1.42190  4.10009  5.91935  5.88979  5.86222  5.82265  5.19839  4.32751  0.84650  6.61281  5.47598     15 v - - -
          2.68618  4.42225  2.77519  2.73123  3.46354  2.40513  3.72494  3.29354  2.67741  2.69355  4.24690  2.90347  2.73739  3.18146  2.89801  2.37887  2.77519  2.98518  4.58477  3.61503
          0.00796  5.23340  5.95574  0.61958  0.77255  0.48576  0.95510
     16   3.25941  2.84035  5.22741  4.61485  3.56821  4.44952  4.78041  2.00106  4.40625  1.35627  1.60233  4.61371  4.78141  4.50800  4.40579  3.76711  3.48867  2.52570  3.19559  4.07112     16 l - - -
          2.68618  4.42225  2.77519  2.73123  3.46354  2.40513  3.72494  3.29354  2.67741  2.69355  4.24690  2.90347  2.73739  3.18146  2.89801  2.37887  2.77519  2.98518  4.58477  3.61503
          0.00796  5.23340  5.95574  0.61958  0.77255  0.48576  0.95510
     17   2.47244  3.97365  2.49078  1.65588  4.83127  3.75324  3.66787  4.31646  2.25396  3.79209  4.52826  2.94738  4.14677  2.07843  2.92096  2.77754  3.13097  3.04547  5.92061  4.51032     17 e - - -
          2.68618  4.42225  2.77519  2.73123  3.46354  2.40513  3.72494  3.29354  2.67741  2.69355  4.24690  2.90347  2.73739  3.18146  2.89801  2.37887  2.77519  2.98518  4.58477  3.61503
          0.00796  5.23340  5.95574  0.61958  0.77255  0.48576  0.95510
     18   2.84477  5.48848  3.25780  2.26923  4.83056  3.77319  3.95361  3.69932  2.08080  2.99597  4.53132  2.92204  4.16533  2.23293  1.55904  2.59537  3.22937  3.87782  5.91952  4.51898     18 r - - -
          2.68618  4.42225  2.77519  2.73123  3.46354  2.40513  3.72494  3.29354  2.67741  2.69355  4.24690  2.90347  2.73739  3.18146  2.89801  2.37887  2.77519  2.98518  4.58477  3.61503
          0.00796  5.23340  5.95574  0.61958  0.77255  0.48576  0.95510
     19   4.56876  5.70998  6.57254  6.02157  3.84274  6.10059  6.43430  2.28015  5.91495  0.32779  3.55455  6.29701  5.98393  5.66666  5.81408  5.55995  4.76929  2.61590  6.20988  5.32243     19 L - - -
          2.68618  4.42225  2.77519  2.73123  3.46354  2.40513  3.72494  3.29354  2.67741  2.69355  4.24690  2.90347  2.73739  3.18146  2.89801  2.37887  2.77519  2.98518  4.58477  3.61503
          0.03975  5.23340  3.39220  0.61958  0.77255  0.48576  0.95510
     20   2.47830  5.47360  2.79673  2.31258  4.81808  2.79695  3.92538  4.30364  2.31647  2.88898  4.51442  2.98373  2.96661  2.05541  2.84156  2.46787  2.57328  3.86392  5.90662  4.49601     20 q - - -
          2.68618  4.42225  2.77519  2.73123  3.46354  2.40513  3.72494  3.29354  2.67741  2.69355  4.24690  2.90347  2.73739  3.18146  2.89801  2.37887  2.77519  2.98518  4.58477  3.61503
          0.02757  5.20186  3.83113  0.61958  0.77255  0.42537  1.05995
     21   2.61027  5.47318  2.70375  2.13426  4.81497  3.74528  3.72176  3.43035  1.78665  2.85371  4.51471  2.72089  3.74278  2.27316  3.16090  2.55485  2.98210  3.33850  5.90783  4.49887     21 k - - -
          2.68618  4.42225  2.77519  2.73123  3.46354  2.40513  3.72494  3.29354  2.67741  2.69355  4.24690  2.90347  2.73739  3.18146  2.89801  2.37887  2.77519  2.98518  4.58477  3.61503
          0.05216  5.21480  3.09242  0.61958  0.77255  0.44799  1.01864
     22   2.52482  5.42115  3.22865  1.89702  4.28713  3.74164  3.93091  3.39528  2.00883  3.37843  3.94318  2.99098  2.86318  2.63999  2.69441  2.42870  3.00955  3.00397  5.86616  4.46777     22 e - - -
          2.68618  4.42225  2.77519  2.73123  3.46354  2.40513  3.72494  3.29354  2.67741  2.69355  4.24690  2.90347  2.73739  3.18146  2.89801  2.37887  2.77519  2.98518  4.58477  3.61503
          0.00831  5.19053  5.91287  0.61958  0.77255  0.62504  0.76624
     23   2.70738  5.46352  2.48471  2.00514  4.07017  3.34665  3.92216  4.28939  2.35853  3.76754  4.50510  2.67837  2.90295  3.01955  3.15073  2.23010  2.02825  3.56457  5.89810  4.48888     23 e - - -
          2.68618  4.42225  2.77519  2.73123  3.46354  2.40513  3.72494  3.29354  2.67741  2.69355  4.24690  2.90347  2.73739  3.18146  2.89801  2.37887  2.77519  2.98518  4.58477  3.61503
          0.22216  5.19053  1.64175  0.61958  0.77255  0.40759  1.09437
     24   2.42178  5.34826  2.93021  2.45161  4.67213  3.16538  3.86091  3.05417  2.03649  2.59842  4.39455  3.14766  3.58608  2.55412  2.42837  2.57051  2.55830  3.72746  5.79381  4.39608     24 k - - -
          2.68618  4.42225  2.77519  2.73123  3.46354  2.40513  3.72494  3.29354  2.67741  2.69355  4.24690  2.90347  2.73739  3.18146  2.89801  2.37887  2.77519  2.98518  4.58477  3.61503
          0.00975  5.03137  5.75372  0.61958  0.77255  0.26527  1.45672
     25   2.84492  5.18544  3.39073  2.71316  2.99394  3.33123  3.65589  3.29829  2.18218  2.37470  4.25639  2.93434  2.30674  2.77558  3.15019  2.83206  2.86275  3.51662  5.68879  2.80308     25 k - - -
          2.68618  4.42225  2.77519  2.73123  3.46354  2.40513  3.72494  3.29354  2.67741  2.69355  4.24690  2.90347  2.73739  3.18146  2.89801  2.37887  2.77519  2.98518  4.58477  3.61503
          0.02171  5.23340  4.12646  0.61958  0.77255  0.48576  0.95510
     26   2.74635  4.17408  3.24330  2.37493  4.75716  3.75578  3.94509  3.10727  2.11611  3.72934  4.47931  3.00522  3.61284  2.40379  2.74228  1.89754  2.21176  3.45371  5.87850  4.48064     26 s - - -
          2.68618  4.42225  2.77519  2.73123  3.46354  2.40513  3.72494  3.29354  2.67741  2.69355  4.24690  2.90347  2.73739  3.18146  2.89801  2.37887  2.77519  2.98518  4.58477  3.61503
          0.00807  5.21975  5.94210  0.61958  0.77255  0.53288  0.88409
     27   2.78638  4.44960  3.59109  4.07481  3.09423  3.48698  3.69003  2.24374  3.92288  1.65315  3.16779  3.05515  4.51700  4.11092  4.03986  3.44635  2.72644  1.70198  5.06572  3.12646     27 l - - -
          2.68618  4.42225  2.77519  2.73123  3.46354  2.40513  3.72494  3.29354  2.67741  2.69355  4.24690  2.90347  2.73739  3.18146  2.89801  2.37887  2.77519  2.98518  4.58477  3.61503
          0.02303  5.21975  4.05368  0.61958  0.77255  0.45738  1.00222
     28   1.89861  3.29404  3.95917  2.83000  3.07364  3.59568  4.26341  2.89315  2.54077  2.34538  3.35381  3.77293  3.80464  3.24522  3.31804  3.03399  2.77451  2.61537  5.26600  2.61667     28 a - - -
          2.68618  4.42225  2.77519  2.73123  3.46354  2.40513  3.72494  3.29354  2.67741  2.69355  4.24690  2.90347  2.73739  3.18146  2.89801  2.37887  2.77519  2.98518  4.58477  3.61503
          0.00808  5.21876  5.94110  0.61958  0.77255  0.45546  1.00556
     29   2.86407  4.41423  4.98235  3.76013  2.40229  4.20509  3.87763  1.88286  4.15759  1.44555  3.52820  4.36130  4.56823  4.29174  4.17216  3.51578  3.26932  1.80989  3.29609  3.85743     29 l - - -
          2.68618  4.42225  2.77519  2.73123  3.46354  2.40513  3.72494  3.29354  2.67741  2.69355  4.24690  2.90347  2.73739  3.18146  2.89801  2.37887  2.77519  2.98518  4.58477  3.61503
          0.00796  5.23340  5.95574  0.61958  0.77255  0.48576  0.95510
     30   2.56673  4.45641  4.68249  2.97524  2.96030  3.61976  4.47395  1.90133  3.51633  1.48172  2.55894  4.21303  4.52510  4.12076  4.04902  2.68049  3.25852  2.70672  5.07261  3.26209     30 l - - -
          2.68618  4.42225  2.77519  2.73123  3.46354  2.40513  3.72494  3.29354  2.67741  2.69355  4.24690  2.90347  2.73739  3.18146  2.89801  2.37887  2.77519  2.98518  4.58477  3.61503
          0.02104  5.23340  4.16778  0.61958  0.77255  0.48576  0.95510
     31   2.58391  5.46893  2.75553  2.27256  4.80547  1.42067  3.94186  4.28574  2.68089  3.40825  4.51209  2.90580  4.14663  2.65132  2.85636  2.77054  2.93380  3.85503  5.90663  3.91616     31 g - - -
          2.68618  4.42225  2.77519  2.73123  3.46354  2.40513  3.72494  3.29354  2.67741  2.69355  4.24690  2.90347  2.73739  3.18146  2.89801  2.37887  2.77519  2.98518  4.58477  3.61503
          0.00806  5.22042  5.94276  0.61958  0.77255  0.45868  1.00000
     32   2.19559  4.47356  2.70812  2.14615  4.82390  3.09433  3.94136  4.30762  2.03069  3.78596  3.88256  3.04558  4.14737  2.40706  2.93230  2.62110  2.75855  3.87096  5.91665  2.70936     32 k - - -
          2.68618  4.42225  2.77519  2.73123  3.46354  2.40513  3.72494  3.29354  2.67741  2.69355  4.24690  2.90347  2.73739  3.18146  2.89801  2.37887  2.77519  2.98518  4.58477  3.61503
          0.00796  5.23340  5.95574  0.61958  0.77255  0.48576  0.95510
     33   2.97897  5.48840  2.46612  2.02390  4.16866  3.75286  3.51104  3.55088  1.94199  3.50022  4.52920  2.49487  2.76629  2.67278  3.16764  2.55480  2.55798  3.87876  5.92139  4.51074     33 k - - -
          2.68618  4.42225  2.77519  2.73123  3.46354  2.40513  3.72494  3.29354  2.67741  2.69355  4.24690  2.90347  2.73739  3.18146  2.89801  2.37887  2.77519  2.98518  4.58477  3.61503
          0.12353  5.23340  2.19938  0.61958  0.77255  0.48576  0.95510
     34   2.30158  3.91444  2.82656  2.07169  4.74525  3.19782  3.89304  4.22355  2.12104  2.89113  4.45472  2.97175  3.66756  2.53454  3.12303  2.55456  2.58231  3.79589  5.85048  3.11450     34 e - - -
          2.68618  4.42225  2.77519  2.73123  3.46354  2.40513  3.72494  3.29354  2.67741  2.69355  4.24690  2.90347  2.73739  3.18146  2.89801  2.37887  2.77519  2.98518  4.58477  3.61503
          0.00893  5.11879  5.84114  0.61958  0.77255  0.81189  0.58702
     35   2.23923  5.42929  2.43869  2.03605  4.77084  3.70171  3.88931  4.25436  2.36123  3.26273  4.47089  2.53793  3.29185  2.83799  3.11770  2.12131  2.60887  3.81804  4.31876  4.45519     35 e - - -
          2.68618  4.42225  2.77519  2.73123  3.46354  2.40513  3.72494  3.29354  2.67741  2.69355  4.24690  2.90347  2.73739  3.18146  2.89801  2.37887  2.77519  2.98518  4.58477  3.61503
          0.00893  5.11879  5.84114  0.61958  0.77255  0.32531  1.28123
     36   2.43970  5.14646  2.83349  2.73828  3.03415  3.83091  3.51095  3.10273  2.39388  2.52703  4.22072  2.95996  3.71010  2.90657  3.19244  2.32151  3.22070  3.28644  3.79346  2.48823     36 s - - -
          2.68618  4.42225  2.77519  2.73123  3.46354  2.40513  3.72494  3.29354  2.67741  2.69355  4.24690  2.90347  2.73739  3.18146  2.89801  2.37887  2.77519  2.98518  4.58477  3.61503
          0.00796  5.23340  5.95574  0.61958  0.77255  0.48576  0.95510
     37   3.02399  4.51665  3.54746  3.84513  3.62238  4.11700  4.41598  1.82065  3.73433  1.88783  3.27527  4.07537  2.13288  3.49230  3.93344  3.11409  2.43016  2.14799  5.12712  3.93259     37 i - - -
          2.68618  4.42225  2.77519  2.73123  3.46354  2.40513  3.72494  3.29354  2.67741  2.69355  4.24690  2.90347  2.73739  3.18146  2.89801  2.37887  2.77519  2.98518  4.58477  3.61503
          0.00796  5.23340  5.95574  0.61958  0.77255  0.48576  0.95510
     38   2.36804  5.47615  2.77915  1.97233  4.81549  3.75508  3.94272  3.56567  2.01317  2.96425  4.51832  3.22475  2.97016  2.73520  2.55783  2.69843  2.57968  3.54078  5.91228  4.04782     38 e - - -
          2.68618  4.42225  2.77519  2.73123  3.46354  2.40513  3.72494  3.29354  2.67741  2.69355  4.24690  2.90347  2.73739  3.18146  2.89801  2.37887  2.77519  2.98518  4.58477  3.61503
          0.00796  5.23340  5.95574  0.61958  0.77255  0.48576  0.95510
     39   2.50717  4.65179  2.78974  1.99869  4.82663  3.75360  3.94090  4.31093  2.03760  3.08811  3.87446  2.81018  3.78645  2.59821  2.68910  2.50023  2.29727  3.52367  5.91806  4.50854     39 e - - -
          2.68618  4.42225  2.77519  2.73123  3.46354  2.40513  3.72494  3.29354  2.67741  2.69355  4.24690  2.90347  2.73739  3.18146  2.89801  2.37887  2.77519  2.98518  4.58477  3.61503
          0.00796  5.23340  5.95574  0.61958  0.77255  0.48576  0.95510
     40   2.82107  4.51435  3.39563  2.70629  2.75614  3.72077  4.41390  2.47690  3.73389  1.49624  2.90952  4.07434  4.48549  3.42397  3.93222  3.11298  3.25410  2.38783  5.12391  2.50535     40 l - - -
          2.68618  4.42225  2.77519  2.73123  3.46354  2.40513  3.72494  3.29354  2.67741  2.69355  4.24690  2.90347  2.73739  3.18146  2.89801  2.37887  2.77519  2.98518  4.58477  3.61503
          0.00796  5.23340  5.95574  0.61958  0.77255  0.48576  0.95510
     41   2.85600  3.43820  4.00439  3.57291  2.19268  4.12650  4.42965  2.29130  3.42659  1.75514  3.61331  4.10974  4.49595  2.92726  3.50991  2.56509  3.25525  2.62458  5.10981  2.45438     41 l - - -
          2.68618  4.42225  2.77519  2.73123  3.46354  2.40513  3.72494  3.29354  2.67741  2.69355  4.24690  2.90347  2.73739  3.18146  2.89801  2.37887  2.77519  2.98518  4.58477  3.61503
          0.00796  5.23340  5.95574  0.61958  0.77255  0.48576  0.95510
     42   2.15962  5.33715  3.02575  1.93364  4.03659  3.78334  3.97798  3.65265  2.22635  2.39391  3.98801  3.27898  4.17514  2.65319  2.99873  2.57584  2.86310  2.98426  5.80730  3.73724     42 e - - -
          2.68618  4.42225  2.77519  2.73123  3.46354  2.40513  3.72494  3.29354  2.67741  2.69355  4.24690  2.90347  2.73739  3.18146  2.89801  2.37887  2.77519  2.98518  4.58477  3.61503
          0.00796  5.23340  5.95574  0.61958  0.77255  0.48576  0.95510
     43   2.85232  5.49137  2.30271  2.27658  4.83723  2.68943  3.26335  3.86493  2.11757  3.56134  4.53183  2.58687  4.14583  2.40600  2.60392  2.33003  3.21003  3.88243  5.92357  3.69617     43 k - - -
          2.68618  4.42225  2.77519  2.73123  3.46354  2.40513  3.72494  3.29354  2.67741  2.69355  4.24690  2.90347  2.73739  3.18146  2.89801  2.37887  2.77519  2.98518  4.58477  3.61503
          0.02447  5.23340  3.97182  0.61958  0.77255  0.48576  0.95510
     44   2.70007  5.43089  2.95891  2.17606  2.48921  3.23616  3.73025  3.66336  2.28429  2.93946  4.47720  2.77168  4.14746  2.72792  2.35061  2.79422  2.92096  3.81001  5.87655  3.07903     44 e - - -
          2.68618  4.42225  2.77519  2.73123  3.46354  2.40513  3.72494  3.29354  2.67741  2.69355  4.24690  2.90347  2.73739  3.18146  2.89801  2.37887  2.77519  2.98518  4.58477  3.61503
          0.00809  5.21701  5.93936  0.61958  0.77255  0.45213  1.01135
     45   2.71295  5.46297  2.90874  2.31530  3.77500  2.02187  3.24826  4.27479  2.48998  2.85415  4.50662  3.16269  2.55486  2.73291  2.96211  2.47888  2.97101  3.48083  5.90249  4.49846     45 g - - -
          2.68618  4.42225  2.77519  2.73123  3.46354  2.40513  3.72494  3.29354  2.67741  2.69355  4.24690  2.90347  2.73739  3.18146  2.89801  2.37887  2.77519  2.98518  4.58477  3.61503
          0.00796  5.23340  5.95574  0.61958  0.77255  0.48576  0.95510
     46   3.00361  3.73716  2.99550  2.99891  2.45289  3.94613  3.58683  3.08710  2.71995  2.57230  3.02614  3.25663  4.32821  3.22825  2.97524  3.17940  2.44668  2.96405  5.38748  2.03609     46 y - - -
          2.68618  4.42225  2.77519  2.73123  3.46354  2.40513  3.72494  3.29354  2.67741  2.69355  4.24690  2.90347  2.73739  3.18146  2.89801  2.37887  2.77519  2.98518  4.58477  3.61503
          0.02286  5.23340  4.05890  0.61958  0.77255  0.48576  0.95510
     47   2.87272  5.18991  3.37700  2.44428  4.43028  3.81080  4.01385  3.10894  2.18099  3.24675  3.60251  3.33955  4.20064  1.93943  2.78023  2.74443  2.97433  1.95239  5.69080  3.72230     47 q - - -
          2.68618  4.42225  2.77519  2.73123  3.46354  2.40513  3.72494  3.29354  2.67741  2.69355  4.24690  2.90347  2.73739  3.18146  2.89801  2.37887  2.77519  2.98518  4.58477  3.61503
          0.00808  5.21861  5.94096  0.61958  0.77255  0.45517  1.00605
     48   3.00696  4.75572  3.08755  3.08688  3.05870  3.58372  4.22413  2.45574  2.99710  2.08470  3.52004  2.80722  4.35518  3.14223  3.37017  2.40459  3.09313  1.86970  5.33380  3.64111     48 v - - -
          2.68618  4.42225  2.77519  2.73123  3.46354  2.40513  3.72494  3.29354  2.67741  2.69355  4.24690  2.90347  2.73739  3.18146  2.89801  2.37887  2.77519  2.98518  4.58477  3.61503
          0.00796  5.23340  5.95574  0.61958  0.77255  0.48576  0.95510
     49   2.70628  5.22350  3.14773  2.49805  4.47179  3.06702  4.01185  3.44224  2.64021  3.14816  4.29110  2.63969  4.20061  2.83334  3.27098  2.23124  2.49310  2.41084  2.63121  3.45300     49 s - - -
          2.68618  4.42225  2.77519  2.73123  3.46354  2.40513  3.72494  3.29354  2.67741  2.69355  4.24690  2.90347  2.73739  3.18146  2.89801  2.37887  2.77519  2.98518  4.58477  3.61503
          0.00796  5.23340  5.95574  0.61958  0.77255  0.48576  0.95510
     50   2.31537  4.94613  3.59261  3.03127  4.12364  3.89530  4.12008  2.78750  2.10678  2.59004  4.03568  3.50925  3.80892  2.54490  2.84247  2.42827  2.59503  2.37994  3.88744  3.68980     50 k - - -
          2.68618  4.42225  2.77519  2.73123  3.46354  2.40513  3.72494  3.29354  2.67741  2.69355  4.24690  2.90347  2.73739  3.18146  2.89801  2.37887  2.77519  2.98518  4.58477  3.61503
          0.16090  5.23340  1.94291  0.61958  0.77255  0.48576  0.95510
     51   2.76901  3.48844  2.66627  2.20251  4.23712  3.39578  3.88144  4.00293  1.89357  3.56219  4.42013  2.79121  4.08526  2.79456  2.94312  2.44270  2.52106  2.78233  5.81880  3.69984     51 k - - -
          2.68618  4.42225  2.77519  2.73123  3.46354  2.40513  3.72494  3.29354  2.67741  2.69355  4.24690  2.90347  2.73739  3.18146  2.89801  2.37887  2.77519  2.98518  4.58477  3.61503
          0.00927  5.08176  5.80411  0.61958  0.77255  0.89191  0.52742
     52   2.73354  3.39165  2.94104  2.66221  3.89076  2.98513  3.90238  4.03373  1.81244  2.99989  4.34415  2.89630  3.69350  2.08631  3.14360  2.76080  2.58162  3.65196  3.95902  4.37716     52 k - - -
          2.68618  4.42225  2.77519  2.73123  3.46354  2.40513  3.72494  3.29354  2.67741  2.69355  4.24690  2.90347  2.73739  3.18146  2.89801  2.37887  2.77519  2.98518  4.58477  3.61503
          0.23272  5.08176  1.60237  0.61958  0.77255  0.29617  1.36125
     53   2.89564  3.55629  2.75775  2.19757  4.12628  3.07149  3.86452  4.16985  2.29894  3.66486  4.41157  3.14967  3.38471  2.72439  2.84529  1.92263  2.32210  3.10711  5.80919  4.40833     53 s - - -
          2.68618  4.42225  2.77519  2.73123  3.46354  2.40513  3.72494  3.29354  2.67741  2.69355  4.24690  2.90347  2.73739  3.18146  2.89801  2.37887  2.77519  2.98518  4.58477  3.61503
          0.03413  5.04648  3.60755  0.61958  0.77255  0.30485  1.33648
     54   2.73546  4.75119  2.41403  1.99758  4.81296  3.47988  3.51708  3.98493  2.45400  2.77603  4.51128  2.67044  3.60176  2.47665  3.15432  2.36827  2.27172  3.85953  5.90403  4.49437     54 e - - -
          2.68618  4.42225  2.77519  2.73123  3.46354  2.40513  3.72494  3.29354  2.67741  2.69355  4.24690  2.90347  2.73739  3.18146  2.89801  2.37887  2.77519  2.98518  4.58477  3.61503
          0.00821  5.20248  5.92483  0.61958  0.77255  0.52948  0.88895
     55   1.39289  4.05470  3.14380  2.51805  4.52930  3.42596  3.98652  3.96201  2.61533  3.33104  3.69137  3.14052  3.74833  3.11827  3.08985  2.11254  2.80241  3.16683  5.74936  4.39323     55 a - - -
          2.68618  4.42225  2.77519  2.73123  3.46354  2.40513  3.72494  3.29354  2.67741  2.69355  4.24690  2.90347  2.73739  3.18146  2.89801  2.37887  2.77519  2.98518  4.58477  3.61503
          0.00812  5.21329  5.93564  0.61958  0.77255  0.44520  1.02358
     56   2.52473  5.48692  1.50860  2.31415  4.82934  3.41632  3.19546  3.14908  2.49193  3.79100  4.52841  3.22347  4.14936  2.72002  2.57796  2.48994  3.21339  3.87616  5.92101  4.51145     56 d - - -
          2.68618  4.42225  2.77519  2.73123  3.46354  2.40513  3.72494  3.29354  2.67741  2.69355  4.24690  2.90347  2.73739  3.18146  2.89801  2.37887  2.77519  2.98518  4.58477  3.61503
          0.00796  5.23340  5.95574  0.61958  0.77255  0.48576  0.95510
     57   2.32308  3.98264  4.93543  3.95796  2.90023  2.08000  4.52924  1.81096  4.12397  1.72257  3.17147  4.33967  4.56227  4.26735  4.15489  3.50703  3.06491  2.21752  5.04186  3.86437     57 l - - -
          2.68618  4.42225  2.77519  2.73123  3.46354  2.40513  3.72494  3.29354  2.67741  2.69355  4.24690  2.90347  2.73739  3.18146  2.89801  2.37887  2.77519  2.98518  4.58477  3.61503
          0.00796  5.23340  5.95574  0.61958  0.77255  0.48576  0.95510
     58   3.70144  5.00524  5.68215  5.08300  3.34730  4.96412  5.29772  1.80626  4.89905  0.85440  3.04306  5.13062  5.21001  4.93157  4.88267  4.30243  3.92473  1.72240  5.60322  3.68429     58 l - - -
          2.68618  4.42225  2.77519  2.73123  3.46354  2.40513  3.72494  3.29354  2.67741  2.69355  4.24690  2.90347  2.73739  3.18146  2.89801  2.37887  2.77519  2.98518  4.58477  3.61503
          0.00796  5.23340  5.95574  0.61958  0.77255  0.48576  0.95510
     59   3.18096  2.35370  5.15696  4.55443  2.72026  4.39017  4.74558  1.69968  4.35214  1.95457  3.64881  3.77288  4.74197  4.49030  4.37038  3.70926  3.41570  1.34229  5.22898  4.05036     59 v - - -
          2.68618  4.42225  2.77519  2.73123  3.46354  2.40513  3.72494  3.29354  2.67741  2.69355  4.24690  2.90347  2.73739  3.18146  2.89801  2.37887  2.77519  2.98518  4.58477  3.61503
          0.00796  5.23340  5.95574  0.61958  0.77255  0.48576  0.95510
     60   3.36844  3.15469  5.69315  5.14897  4.14313  5.03962  5.52352  1.75227  5.00701  1.63180  3.63153  5.20365  5.32984  5.17738  5.07007  4.40155  3.88471  0.87003  5.93956  4.75400     60 v - - -
          2.68618  4.42225  2.77519  2.73123  3.46354  2.40513  3.72494  3.29354  2.67741  2.69355  4.24690  2.90347  2.73739  3.18146  2.89801  2.37887  2.77519  2.98518  4.58477  3.61503
          0.00796  5.23340  5.95574  0.61958  0.77255  0.48576  0.95510
     61   2.78610  5.49305  2.84260  1.94127  4.83850  3.04532  3.66801  4.32486  2.17323  3.79846  4.53371  2.89414  4.14749  2.75074  2.90575  2.16058  1.88376  3.88391  5.92539  4.51398     61 t - - -
          2.68618  4.42225  2.77519  2.73123  3.46354  2.40513  3.72494  3.29354  2.67741  2.69355  4.24690  2.90347  2.73739  3.18146  2.89801  2.37887  2.77519  2.98518  4.58477  3.61503
          0.00796  5.23340  5.95574  0.61958  0.77255  0.48576  0.95510
     62   2.97969  4.11398  3.13142  1.61582  4.00695  3.75885  3.34542  3.70808  2.44514  3.41593  4.50056  2.88213  4.15198  2.19648  2.71760  2.37661  2.91214  3.02777  5.89741  4.49514     62 e - - -
          2.68618  4.42225  2.77519  2.73123  3.46354  2.40513  3.72494  3.29354  2.67741  2.69355  4.24690  2.90347  2.73739  3.18146  2.89801  2.37887  2.77519  2.98518  4.58477  3.61503
          0.00796  5.23340  5.95574  0.61958  0.77255  0.48576  0.95510
     63   3.53103  4.86666  5.46328  4.85711  3.00290  4.74677  5.06990  2.33180  4.66701  0.64592  2.83118  4.89983  5.03012  4.73205  4.66753  3.09754  3.75567  2.54436  5.44071  4.32978     63 L - - -
          2.68618  4.42225  2.77519  2.73123  3.46354  2.40513  3.72494  3.29354  2.67741  2.69355  4.24690  2.90347  2.73739  3.18146  2.89801  2.37887  2.77519  2.98518  4.58477  3.61503
          0.00796  5.23340  5.95574  0.61958  0.77255  0.48576  0.95510
     64   2.84658  5.40018  3.13455  2.71633  4.83014  2.86879  4.10168  4.29321  2.87909  3.82188  4.58875  3.16744  3.01192  3.22102  3.36496  1.33406  1.70293  3.87263  5.99125  4.60873     64 s - - -
          2.68618  4.42225  2.77519  2.73123  3.46354  2.40513  3.72494  3.29354  2.67741  2.69355  4.24690  2.90347  2.73739  3.18146  2.89801  2.37887  2.77519  2.98518  4.58477  3.61503
          0.00796  5.23340  5.95574  0.61958  0.77255  0.48576  0.95510
     65   3.27572  4.63536  5.20186  4.59462  1.71391  4.46739  4.79880  1.74917  4.39667  1.31783  3.54867  4.61633  4.79887  3.38564  4.41416  3.78435  3.18365  2.26139  5.25118  4.09762     65 l - - -
          2.68618  4.42225  2.77519  2.73123  3.46354  2.40513  3.72494  3.29354  2.67741  2.69355  4.24690  2.90347  2.73739  3.18146  2.89801  2.37887  2.77519  2.98518  4.58477  3.61503
          0.00796  5.23340  5.95574  0.61958  0.77255  0.48576  0.95510
     66   2.65488  5.48763  2.35512  1.97360  4.13705  3.09180  3.94055  4.31695  2.32908  2.92824  4.52858  2.86303  2.87858  2.62779  3.16843  2.08654  3.00035  3.87772  5.92092  4.51053     66 e - - -
          2.68618  4.42225  2.77519  2.73123  3.46354  2.40513  3.72494  3.29354  2.67741  2.69355  4.24690  2.90347  2.73739  3.18146  2.89801  2.37887  2.77519  2.98518  4.58477  3.61503
          0.00796  5.23340  5.95574  0.61958  0.77255  0.48576  0.95510
     67   2.35653  5.48503  3.00500  2.40205  4.82708  3.75518  3.94335  4.31088  2.67935  3.78898  3.97200  2.15402  4.14922  1.58969  2.66427  2.38684  2.90132  3.87409  5.91949  4.51035     67 q - - -
          2.68618  4.42225  2.77519  2.73123  3.46354  2.40513  3.72494  3.29354  2.67741  2.69355  4.24690  2.90347  2.73739  3.18146  2.89801  2.37887  2.77519  2.98518  4.58477  3.61503
          0.00796  5.23340  5.95574  0.61958  0.77255  0.48576  0.95510
     68   3.90138  5.18862  5.86822  5.26043  2.43897  5.16350  5.45876  2.41531  5.07828  0.88732  1.56859  5.33313  5.34908  5.03860  5.03129  4.50795  4.11430  2.50670  5.66938  3.99839     68 l - - -
          2.68618  4.42225  2.77519  2.73123  3.46354  2.40513  3.72494  3.29354  2.67741  2.69355  4.24690  2.90347  2.73739  3.18146  2.89801  2.37887  2.77519  2.98518  4.58477  3.61503
          0.00796  5.23340  5.95574  0.61958  0.77255  0.48576  0.95510
     69   1.83598  4.53993  4.34590  3.76476  3.64953  3.32439  4.39324  2.51416  3.66600  1.78166  3.12628  2.51124  4.47127  3.90765  3.89110  2.46029  3.04093  2.21423  5.14799  3.94930     69 l - - -
          2.68618  4.42225  2.77519  2.73123  3.46354  2.40513  3.72494  3.29354  2.67741  2.69355  4.24690  2.90347  2.73739  3.18146  2.89801  2.37887  2.77519  2.98518  4.58477  3.61503
          0.00796  5.23340  5.95574  0.61958  0.77255  0.48576  0.95510
     70   1.72385  5.44595  3.29870  2.61150  4.81268  3.50001  4.02201  4.27641  2.75473  3.78515  4.54529  2.52944  4.21109  3.13218  1.39119  2.63868  3.05147  3.86214  5.93781  4.55358     70 r - - -
          2.68618  4.42225  2.77519  2.73123  3.46354  2.40513  3.72494  3.29354  2.67741  2.69355  4.24690  2.90347  2.73739  3.18146  2.89801  2.37887  2.77519  2.98518  4.58477  3.61503
          0.00796  5.23340  5.95574  0.61958  0.77255  0.48576  0.95510
     71   3.39151  3.93436  5.38269  4.80684  3.91218  4.67433  5.08740  0.95699  4.63238  1.70556  3.85101  4.83389  5.00933  4.79291  4.67799  3.61563  2.96452  1.74476  5.56183  4.37596     71 i - - -
          2.68618  4.42225  2.77519  2.73123  3.46354  2.40513  3.72494  3.29354  2.67741  2.69355  4.24690  2.90347  2.73739  3.18146  2.89801  2.37887  2.77519  2.98518  4.58477  3.61503
          0.00796  5.23340  5.95574  0.61958  0.77255  0.48576  0.95510
     72   1.07915  3.64072  4.27243  3.69587  3.69427  4.07640  3.93610  2.89575  3.60786  2.58715  3.38785  3.98188  4.45826  3.86183  3.85795  2.09604  3.00527  2.61327  5.18578  3.98262     72 a - - -
          2.68618  4.42225  2.77519  2.73123  3.46354  2.40513  3.72494  3.29354  2.67741  2.69355  4.24690  2.90347  2.73739  3.18146  2.89801  2.37887  2.77519  2.98518  4.58477  3.61503
          0.00796  5.23340  5.95574  0.61958  0.77255  0.48576  0.95510
     73   2.73111  5.46658  3.24763  2.57775  4.79969  3.76584  2.36898  4.27536  2.55582  2.67260  4.51103  1.73711  4.15933  2.35735  2.90594  2.27049  3.22032  3.85092  5.90518  4.50436     73 n - - -
          2.68618  4.42225  2.77519  2.73123  3.46354  2.40513  3.72494  3.29354  2.67741  2.69355  4.24690  2.90347  2.73739  3.18146  2.89801  2.37887  2.77519  2.98518  4.58477  3.61503
          0.00796  5.23340  5.95574  0.61958  0.77255  0.48576  0.95510
     74   2.94191  4.64687  5.12986  4.52533  2.43825  2.82057  4.77128  2.68622  4.33861  0.78548  3.00914  4.57564  4.77963  4.46025  4.37607  3.76004  3.50216  2.80091  5.23906  4.08606     74 l - - -
          2.68618  4.42225  2.77519  2.73123  3.46354  2.40513  3.72494  3.29354  2.67741  2.69355  4.24690  2.90347  2.73739  3.18146  2.89801  2.37887  2.77519  2.98518  4.58477  3.61503
          0.00796  5.23340  5.95574  0.61958  0.77255  0.48576  0.95510
     75   2.59076  2.51884  4.38025  3.79742  3.63535  4.10578  4.40088  2.32378  3.69339  1.93946  2.91351  3.08160  4.47683  1.95831  3.57400  3.16580  2.88888  2.47688  5.13629  3.93946     75 l - - -
          2.68618  4.42225  2.77519  2.73123  3.46354  2.40513  3.72494  3.29354  2.67741  2.69355  4.24690  2.90347  2.73739  3.18146  2.89801  2.37887  2.77519  2.98518  4.58477  3.61503
          0.00796  5.23340  5.95574  0.61958  0.77255  0.48576  0.95510
     76   2.29197  5.20794  3.42757  2.09604  4.53860  3.43875  4.09545  3.58867  2.89634  3.55771  4.36383  3.39993  1.26221  3.24330  3.35972  2.74618  3.08838  3.22126  5.79145  4.45431     76 p - - -
          2.68618  4.42225  2.77519  2.73123  3.46354  2.40513  3.72494  3.29354  2.67741  2.69355  4.24690  2.90347  2.73739  3.18146  2.89801  2.37887  2.77519  2.98518  4.58477  3.61503
          0.00796  5.23340  5.95574  0.61958  0.77255  0.48576  0.95510
     77   2.82393  4.91173  3.63066  2.86922  4.08205  3.90857  4.13710  2.08133  2.91021  2.59280  3.47741  2.76241  4.29305  1.82746  3.45897  2.94905  2.19475  2.81324  5.46578  4.19392     77 q - - -
          2.68618  4.42225  2.77519  2.73123  3.46354  2.40513  3.72494  3.29354  2.67741  2.69355  4.24690  2.90347  2.73739  3.18146  2.89801  2.37887  2.77519  2.98518  4.58477  3.61503
          0.00796  5.23340  5.95574  0.61958  0.77255  0.48576  0.95510
     78   2.52867  5.68962  1.46503  2.49170  5.03191  3.30768  4.10749  4.52464  2.90354  4.00308  4.75840  1.77787  4.28016  3.21915  3.41732  2.74567  2.27212  4.08447  6.13929  4.70864     78 d - - -
          2.68618  4.42225  2.77519  2.73123  3.46354  2.40513  3.72494  3.29354  2.67741  2.69355  4.24690  2.90347  2.73739  3.18146  2.89801  2.37887  2.77519  2.98518  4.58477  3.61503
          0.06074  5.23340  2.92622  0.61958  0.77255  0.48576  0.95510
     79   2.74163  5.41715  2.25909  1.65291  4.09731  3.73720  3.92648  4.21410  2.43385  2.84660  4.46315  3.21281  2.93910  2.72218  2.95334  2.64999  3.18682  2.91525  4.25195  4.46359     79 e - - -
          2.68618  4.42225  2.77519  2.73123  3.46354  2.40513  3.72494  3.29354  2.67741  2.69355  4.24690  2.90347  2.73739  3.18146  2.89801  2.37887  2.77519  2.98518  4.58477  3.61503
          0.00839  5.18104  5.90339  0.61958  0.77255  0.39397  1.12201
     80   2.87635  5.37234  2.43874  2.01090  4.06458  3.20077  3.96848  3.70009  2.17145  2.08208  3.96833  3.26426  4.16797  2.86409  2.98635  2.96909  2.50654  2.99397  5.83421  4.45352     80 e - - -
          2.68618  4.42225  2.77519  2.73123  3.46354  2.40513  3.72494  3.29354  2.67741  2.69355  4.24690  2.90347  2.73739  3.18146  2.89801  2.37887  2.77519  2.98518  4.58477  3.61503
          0.00796  5.23340  5.95574  0.61958  0.77255  0.48576  0.95510
     81   3.00965  4.14359  3.15399  1.17112  4.59258  3.80538  4.05228  4.01876  2.83843  3.60000  4.39484  3.34746  4.22037  3.18724  3.31137  2.69707  1.86713  2.95478  5.81579  4.46132     81 e - - -
          2.68618  4.42225  2.77519  2.73123  3.46354  2.40513  3.72494  3.29354  2.67741  2.69355  4.24690  2.90347  2.73739  3.18146  2.89801  2.37887  2.77519  2.98518  4.58477  3.61503
          0.00796  5.23340  5.95574  0.61958  0.77255  0.48576  0.95510
     82   2.16928  5.48823  2.68604  2.06304  4.83270  3.21793  3.94007  4.00086  1.87112  3.79325  4.52905  3.08950  4.14641  2.62707  2.77846  2.40263  2.64852  3.15368  5.92126  4.51067     82 k - - -
          2.68618  4.42225  2.77519  2.73123  3.46354  2.40513  3.72494  3.29354  2.67741  2.69355  4.24690  2.90347  2.73739  3.18146  2.89801  2.37887  2.77519  2.98518  4.58477  3.61503
          0.00796  5.23340  5.95574  0.61958  0.77255  0.48576  0.95510
     83   2.09862  5.03159  3.50987  2.68890  3.29988  3.86568  3.66946  2.84169  2.47710  2.50232  3.42643  2.78953  4.25275  2.77675  3.04081  2.58397  2.51916  2.61217  5.56477  4.26631     83 a - - -
          2.68618  4.42225  2.77519  2.73123  3.46354  2.40513  3.72494  3.29354  2.67741  2.69355  4.24690  2.90347  2.73739  3.18146  2.89801  2.37887  2.77519  2.98518  4.58477  3.61503
          0.00796  5.23340  5.95574  0.61958  0.77255  0.48576  0.95510
     84   2.97846  3.88435  5.38781  4.81068  3.90502  4.68050  5.08597  0.80969  4.63535  2.34120  3.84472  4.83738  5.01176  4.79400  4.67891  4.01532  3.63453  1.63590  5.55664  3.41962     84 i - - -
          2.68618  4.42225  2.77519  2.73123  3.46354  2.40513  3.72494  3.29354  2.67741  2.69355  4.24690  2.90347  2.73739  3.18146  2.89801  2.37887  2.77519  2.98518  4.58477  3.61503
          0.00796  5.23340  5.95574  0.61958  0.77255  0.48576  0.95510
     85   3.04620  3.76310  4.99946  4.38519  2.59121  4.21597  4.54899  2.11575  4.17290  1.23609  3.52741  4.37491  4.57792  3.18896  4.18456  3.52722  2.96229  1.85773  4.09796  3.86787     85 l - - -
          2.68618  4.42225  2.77519  2.73123  3.46354  2.40513  3.72494  3.29354  2.67741  2.69355  4.24690  2.90347  2.73739  3.18146  2.89801  2.37887  2.77519  2.98518  4.58477  3.61503
          0.00796  5.23340  5.95574  0.61958  0.77255  0.48576  0.95510
     86   2.47642  5.49810  2.13174  1.99427  4.84395  3.75457  3.94378  4.33080  2.05642  3.80364  4.53879  2.85474  4.14971  2.24830  2.85702  2.18102  3.01395  3.88920  5.93003  4.51802     86 e - - -
          2.68618  4.42225  2.77519  2.73123  3.46354  2.40513  3.72494  3.29354  2.67741  2.69355  4.24690  2.90347  2.73739  3.18146  2.89801  2.37887  2.77519  2.98518  4.58477  3.61503
          0.00796  5.23340  5.95574  0.61958  0.77255  0.48576  0.95510
     87   2.24943  4.91993  3.62157  3.05971  2.06634  3.57975  2.44356  2.96871  3.03636  3.14789  4.01136  3.53125  4.29011  2.99147  2.60594  2.16548  2.95994  3.21396  5.47245  3.38577     87 f - - -
          2.68618  4.42225  2.77519  2.73123  3.46354  2.40513  3.72494  3.29354  2.67741  2.69355  4.24690  2.90347  2.73739  3.18146  2.89801  2.37887  2.77519  2.98518  4.58477  3.61503
          0.00796  5.23340  5.95574  0.61958  0.77255  0.48576  0.95510
     88   4.49324  5.65766  6.48618  5.90867  2.89576  5.95380  6.22077  2.12566  5.79101  0.41420  3.51028  6.13577  5.88068  5.54777  5.67961  5.37470  4.68727  2.60430  6.08215  5.16206     88 L - - -
          2.68618  4.42225  2.77519  2.73123  3.46354  2.40513  3.72494  3.29354  2.67741  2.69355  4.24690  2.90347  2.73739  3.18146  2.89801  2.37887  2.77519  2.98518  4.58477  3.61503
          0.00796  5.23340  5.95574  0.61958  0.77255  0.48576  0.95510
     89   3.07146  4.46284  4.91307  4.30609  2.36717  4.22889  4.55028  2.44031  2.75532  0.97925  3.24958  4.34961  4.58876  4.26595  4.16436  3.20339  3.30301  2.69952  3.93445  3.88977     89 l - - -
          2.68618  4.42225  2.77519  2.73123  3.46354  2.40513  3.72494  3.29354  2.67741  2.69355  4.24690  2.90347  2.73739  3.18146  2.89801  2.37887  2.77519  2.98518  4.58477  3.61503
          0.00796  5.23340  5.95574  0.61958  0.77255  0.48576  0.95510
     90   1.88375  5.48883  3.12419  2.02558  4.83284  3.75452  3.94186  4.31784  1.76396  3.43067  4.52991  2.52702  4.14828  2.57736  2.96284  2.75274  2.68951  3.87893  5.92193  4.51192     90 k - - -
          2.68618  4.42225  2.77519  2.73123  3.46354  2.40513  3.72494  3.29354  2.67741  2.69355  4.24690  2.90347  2.73739  3.18146  2.89801  2.37887  2.77519  2.98518  4.58477  3.61503
          0.00796  5.23340  5.95574  0.61958  0.77255  0.48576  0.95510
     91   3.41706  5.84973  3.00772  2.94146  5.23034  0.82386  4.23406  4.68020  2.06937  4.13954  4.93579  3.47641  4.46430  2.72395  2.94337  3.36275  3.64751  4.27185  6.24345  4.88609     91 g - - -
          2.68618  4.42225  2.77519  2.73123  3.46354  2.40513  3.72494  3.29354  2.67741  2.69355  4.24690  2.90347  2.73739  3.18146  2.89801  2.37887  2.77519  2.98518  4.58477  3.61503
          0.00796  5.23340  5.95574  0.61958  0.77255  0.48576  0.95510
     92   3.47899  5.82033  3.82892  3.17250  5.27402  3.55826  4.16221  4.66309  0.77523  3.48816  4.87295  3.00607  4.52773  2.43371  2.15743  3.44209  3.66283  4.27719  6.11030  4.85954     92 k - - -
          2.68618  4.42225  2.77519  2.73123  3.46354  2.40513  3.72494  3.29354  2.67741  2.69355  4.24690  2.90347  2.73739  3.18146  2.89801  2.37887  2.77519  2.98518  4.58477  3.61503
          0.00796  5.23340  5.95574  0.61958  0.77255  0.48576  0.95510
     93   3.05713  5.55056  3.14552  2.30491  4.89547  3.80126  3.99530  4.37370  1.71214  3.84934  4.59617  3.16355  1.39712  2.90279  2.97454  2.80243  3.09771  3.94215  5.97623  4.57518     93 p - - -
          2.68618  4.42225  2.77519  2.73123  3.46354  2.40513  3.72494  3.29354  2.67741  2.69355  4.24690  2.90347  2.73739  3.18146  2.89801  2.37887  2.77519  2.98518  4.58477  3.61503
          0.00796  5.23340  5.95574  0.61958  0.77255  0.48576  0.95510
     94   3.69987  4.96341  5.74075  5.19568  2.91861  5.10223  5.57431  1.91298  5.05677  1.94476  3.94448  5.26293  5.37421  5.20564  5.11502  4.46634  3.29991  0.69586  5.95545  4.78727     94 v - - -
          2.68618  4.42225  2.77519  2.73123  3.46354  2.40513  3.72494  3.29354  2.67741  2.69355  4.24690  2.90347  2.73739  3.18146  2.89801  2.37887  2.77519  2.98518  4.58477  3.61503
          0.00796  5.23340  5.95574  0.61958  0.77255  0.48576  0.95510
     95   3.23859  4.59762  5.20155  4.59047  2.17711  4.41841  4.72090  2.00730  4.37881  1.27428  2.95474  4.57842  4.75457  4.47869  4.37546  3.73484  3.46763  2.57461  2.29887  3.04354     95 l - - -
          2.68618  4.42225  2.77519  2.73123  3.46354  2.40513  3.72494  3.29354  2.67741  2.69355  4.24690  2.90347  2.73739  3.18146  2.89801  2.37887  2.77519  2.98518  4.58477  3.61503
          0.00796  5.23340  5.95574  0.61958  0.77255  0.48576  0.95510
     96   3.46912  5.02231  5.86152  5.33889  3.08777  5.26026  5.79653  1.14688  5.22351  2.55057  3.45273  5.42368  5.51344  5.39435  5.30241  4.64253  4.03194  0.88254  6.15653  4.97846     96 v - - -
          2.68618  4.42225  2.77519  2.73123  3.46354  2.40513  3.72494  3.29354  2.67741  2.69355  4.24690  2.90347  2.73739  3.18146  2.89801  2.37887  2.77519  2.98518  4.58477  3.61503
          0.00796  5.23340  5.95574  0.61958  0.77255  0.48576  0.95510
     97   2.86636  3.43980  4.73531  3.61352  2.92195  4.16591  3.78354  2.14978  3.97360  1.17956  3.16754  4.23999  3.64806  3.57938  4.07140  2.52421  3.25927  2.69600  5.06365  3.88088     97 l - - -
          2.68618  4.42225  2.77519  2.73123  3.46354  2.40513  3.72494  3.29354  2.67741  2.69355  4.24690  2.90347  2.73739  3.18146  2.89801  2.37887  2.77519  2.98518  4.58477  3.61503
          0.00796  5.23340  5.95574  0.61958  0.77255  0.48576  0.95510
     98   2.61667  5.49037  2.50773  2.06057  4.83578  3.39957  3.93958  4.32198  2.04232  3.04932  4.53095  2.89562  4.14604  2.38686  2.52005  2.46460  2.50411  3.57074  5.92284  4.51169     98 k - - -
          2.68618  4.42225  2.77519  2.73123  3.46354  2.40513  3.72494  3.29354  2.67741  2.69355  4.24690  2.90347  2.73739  3.18146  2.89801  2.37887  2.77519  2.98518  4.58477  3.61503
          0.03975  5.23340  3.39220  0.61958  0.77255  0.48576  0.95510
     99   2.83831  5.47301  2.95898  1.67566  4.81729  3.47305  3.92539  3.75063  2.30194  3.77795  4.06653  2.83057  3.20105  2.85045  2.62495  2.19509  2.30647  3.86323  5.90615  4.49567     99 e - - -
          2.68618  4.42225  2.77519  2.73123  3.46354  2.40513  3.72494  3.29354  2.67741  2.69355  4.24690  2.90347  2.73739  3.18146  2.89801  2.37887  2.77519  2.98518  4.58477  3.61503
          0.09387  5.20186  2.47587  0.61958  0.77255  0.42537  1.05995
    100   2.41860  5.18176  3.32853  1.98749  3.67151  1.78210  3.97403  2.90101  2.62787  3.08505  4.24976  3.29471  3.64687  2.91191  3.23353  2.56662  2.98247  3.44794  5.67789  4.33499    100 g - - -
          2.68618  4.42225  2.77519  2.73123  3.46354  2.40513  3.72494  3.29354  2.67741  2.69355  4.24690  2.90347  2.73739  3.18146  2.89801  2.37887  2.77519  2.98518  4.58477  3.61503
          0.00864  5.15122  5.87357  0.61958  0.77255  0.73335  0.65450
    101   2.97674  3.71429  4.29581  3.03717  2.28961  4.05400  4.34594  2.17517  3.09732  2.69423  2.74839  3.97732  2.32939  3.85869  2.52642  2.98201  2.88701  2.49982  4.18340  3.90405    101 i - - -
          2.68618  4.42225  2.77519  2.73123  3.46354  2.40513  3.72494  3.29354  2.67741  2.69355  4.24690  2.90347  2.73739  3.18146  2.89801  2.37887  2.77519  2.98518  4.58477  3.61503
          0.06097  5.15122  2.93078  0.61958  0.77255  0.73335  0.65450
    102   2.39664  5.42575  2.22235  1.90336  4.76945  3.69225  3.87964  3.70300  2.45669  3.73045  4.46680  2.69562  3.69006  2.53509  2.98276  2.29380  2.55870  3.44042  5.85924  4.44906    102 e - - -
          2.68618  4.42225  2.77519  2.73123  3.46354  2.40513  3.72494  3.29354  2.67741  2.69355  4.24690  2.90347  2.73739  3.18146  2.89801  2.37887  2.77519  2.98518  4.58477  3.61503
          0.12527  5.09936  2.19245  0.61958  0.77255  0.85506  0.55384
    103   2.64905  4.28859  4.79214  4.18204  2.70381  4.06375  4.39174  2.09749  3.98295  1.71934  3.40490  4.20132  4.42784  4.12773  3.25319  3.37189  2.86997  2.37920  3.60902  1.90195    103 l - - -
          2.68618  4.42225  2.77519  2.73123  3.46354  2.40513  3.72494  3.29354  2.67741  2.69355  4.24690  2.90347  2.73739  3.18146  2.89801  2.37887  2.77519  2.98518  4.58477  3.61503
          0.01022  4.98430  5.70665  0.61958  0.77255  0.35560  1.20648
    104   2.47930  5.08215  3.42956  2.59922  3.90715  3.53582  2.88415  2.85954  2.53411  2.40804  3.72481  2.77039  4.21095  2.69312  3.03181  2.60259  2.76657  2.57304  5.60194  3.29506    104 l - - -
          2.68618  4.42225  2.77519  2.73123  3.46354  2.40513  3.72494  3.29354  2.67741  2.69355  4.24690  2.90347  2.73739  3.18146  2.89801  2.37887  2.77519  2.98518  4.58477  3.61503
          0.00831  5.19053  5.91287  0.61958  0.77255  0.62504  0.76624
    105   2.28316  5.46674  2.89379  2.33667  4.81061  3.73311  3.66741  3.88383  2.26835  3.77151  3.86099  2.86579  3.14019  2.17880  2.98054  1.95417  2.58841  3.85674  5.90013  4.48990    105 s - - -
          2.68618  4.42225  2.77519  2.73123  3.46354  2.40513  3.72494  3.29354  2.67741  2.69355  4.24690  2.90347  2.73739  3.18146  2.89801  2.37887  2.77519  2.98518  4.58477  3.61503
          0.00831  5.19053  5.91287  0.61958  0.77255  0.40759  1.09437
    106   2.79898  4.74699  3.85591  3.28913  3.24122  3.97933  4.00079  2.83933  2.33219  1.89181  3.84915  3.16644  4.35925  2.96075  3.60784  2.43417  2.89463  2.82627  5.32630  2.06095    106 l - - -
          2.68618  4.42225  2.77519  2.73123  3.46354  2.40513  3.72494  3.29354  2.67741  2.69355  4.24690  2.90347  2.73739  3.18146  2.89801  2.37887  2.77519  2.98518  4.58477  3.61503
          0.00796  5.23340  5.95574  0.61958  0.77255  0.48576  0.95510
    107   2.98007  5.46239  3.24007  2.29161  4.19003  3.75820  3.94630  4.27356  1.84865  2.55653  3.95017  2.51295  3.56603  2.42603  2.13422  2.62326  3.21119  3.59498  5.90199  3.93183    107 k - - -
          2.68618  4.42225  2.77519  2.73123  3.46354  2.40513  3.72494  3.29354  2.67741  2.69355  4.24690  2.90347  2.73739  3.18146  2.89801  2.37887  2.77519  2.98518  4.58477  3.61503
          0.00796  5.23340  5.95574  0.61958  0.77255  0.48576  0.95510
    108   2.81627  4.30257  3.06031  2.57679  4.83276  2.95625  3.08292  4.31835  2.10564  3.79328  4.52903  2.60974  3.71814  2.11615  2.50921  2.24200  2.54002  3.47064  5.92123  4.51062    108 k - - -
          2.68618  4.42225  2.77519  2.73123  3.46354  2.40513  3.72494  3.29354  2.67741  2.69355  4.24690  2.90347  2.73739  3.18146  2.89801  2.37887  2.77519  2.98518  4.58477  3.61503
          0.02447  5.23340  3.97182  0.61958  0.77255  0.48576  0.95510
    109   2.23455  5.47583  2.72202  2.66671  4.81831  3.74606  3.31976  4.11036  2.34024  3.78000  4.51718  2.89673  3.23269  2.34738  2.70506  1.87781  2.58914  3.21172  5.91006  4.50069    109 s - - -
          2.68618  4.42225  2.77519  2.73123  3.46354  2.40513  3.72494  3.29354  2.67741  2.69355  4.24690  2.90347  2.73739  3.18146  2.89801  2.37887  2.77519  2.98518  4.58477  3.61503
          0.00809  5.21701  5.93936  0.61958  0.77255  0.45213  1.01135
    110   1.62974  4.68287  3.97448  3.40490  3.81263  2.78111  4.27440  2.53848  3.08920  2.08004  3.05551  3.78596  4.39025  3.28987  3.68149  2.31582  2.56162  2.95211  5.27179  4.04659    110 a - - -
          2.68618  4.42225  2.77519  2.73123  3.46354  2.40513  3.72494  3.29354  2.67741  2.69355  4.24690  2.90347  2.73739  3.18146  2.89801  2.37887  2.77519  2.98518  4.58477  3.61503
          0.00796  5.23340  5.95574  0.61958  0.77255  0.48576  0.95510
    111   2.90496  5.55777  3.35512  2.78685  4.92022  3.84856  3.56877  4.38461  1.28996  3.85144  4.60410  2.84860  2.49186  3.10059  2.00051  2.52637  3.31422  3.96000  5.96484  4.59030    111 k - - -
          2.68618  4.42225  2.77519  2.73123  3.46354  2.40513  3.72494  3.29354  2.67741  2.69355  4.24690  2.90347  2.73739  3.18146  2.89801  2.37887  2.77519  2.98518  4.58477  3.61503
          0.00796  5.23340  5.95574  0.61958  0.77255  0.48576  0.95510
    112   2.75483  4.68489  3.98357  3.41342  2.55095  4.01719  4.27706  3.17182  3.12290  2.89254  3.79122  3.79241  4.02283  3.30819  2.91281  2.69217  3.24812  2.56957  5.27067  1.26547    112 y - - -
          2.68618  4.42225  2.77519  2.73123  3.46354  2.40513  3.72494  3.29354  2.67741  2.69355  4.24690  2.90347  2.73739  3.18146  2.89801  2.37887  2.77519  2.98518  4.58477  3.61503
          0.00796  5.23340  5.95574  0.61958  0.77255  0.48576  0.95510
    113   1.59817  5.34310  3.30099  2.74412  4.63041  2.21922  2.66457  4.07687  2.57841  3.10868  4.39980  3.27997  4.17678  2.84267  2.67060  2.69955  2.93871  3.70239  5.81181  3.66335    113 a - - -
          2.68618  4.42225  2.77519  2.73123  3.46354  2.40513  3.72494  3.29354  2.67741  2.69355  4.24690  2.90347  2.73739  3.18146  2.89801  2.37887  2.77519  2.98518  4.58477  3.61503
          0.00796  5.23340  5.95574  0.61958  0.77255  0.48576  0.95510
    114   3.38695  5.12683  5.83307  5.24161  3.01956  5.14747  5.49023  2.20796  5.07112  0.69271  2.97433  5.31488  5.35473  5.07676  5.05066  4.49687  4.06769  1.81587  5.73875  4.67736    114 L - - -
          2.68618  4.42225  2.77519  2.73123  3.46354  2.40513  3.72494  3.29354  2.67741  2.69355  4.24690  2.90347  2.73739  3.18146  2.89801  2.37887  2.77519  2.98518  4.58477  3.61503
          0.00796  5.23340  5.95574  0.61958  0.77255  0.48576  0.95510
    115   2.88380  4.74556  3.86956  3.30146  3.54451  3.98525  4.23432  3.04241  1.77962  2.14449  3.84784  3.71239  4.36470  3.01274  2.42232  3.22857  3.24335  2.73882  3.03635  2.35870    115 k - - -
          2.68618  4.42225  2.77519  2.73123  3.46354  2.40513  3.72494  3.29354  2.67741  2.69355  4.24690  2.90347  2.73739  3.18146  2.89801  2.37887  2.77519  2.98518  4.58477  3.61503
          0.00796  5.23340  5.95574  0.61958  0.77255  0.48576  0.95510
    116   2.78495  5.57583  3.37062  2.68024  4.94263  3.86128  3.65727  4.40572  1.58906  3.86691  4.61997  3.33104  3.76529  1.34180  2.46371  2.84758  3.32838  3.98013  5.97471  4.60382    116 q - - -
          2.68618  4.42225  2.77519  2.73123  3.46354  2.40513  3.72494  3.29354  2.67741  2.69355  4.24690  2.90347  2.73739  3.18146  2.89801  2.37887  2.77519  2.98518  4.58477  3.61503
          0.00796  5.23340  5.95574  0.61958  0.77255  0.48576  0.95510
    117   2.98094  5.47378  3.06131  1.95930  4.81187  3.75717  3.16042  3.76804  1.58471  3.35958  4.51638  3.22746  4.15039  2.52802  2.83241  2.94659  2.33171  2.95500  5.91038  4.50434    117 k - - -
          2.68618  4.42225  2.77519  2.73123  3.46354  2.40513  3.72494  3.29354  2.67741  2.69355  4.24690  2.90347  2.73739  3.18146  2.89801  2.37887  2.77519  2.98518  4.58477  3.61503
          0.00796  5.23340  5.95574  0.61958  0.77255  0.48576  0.95510
    118   3.22458  4.58392  5.19424  4.58094  2.91772  4.40898  4.73356  1.24830  4.36975  1.39313  3.02594  4.57329  4.74607  4.47368  4.36807  3.72539  3.45404  2.22709  4.00172  3.27534    118 i - - -
          2.68618  4.42225  2.77519  2.73123  3.46354  2.40513  3.72494  3.29354  2.67741  2.69355  4.24690  2.90347  2.73739  3.18146  2.89801  2.37887  2.77519  2.98518  4.58477  3.61503
          0.00796  5.23340  5.95574  0.61958  0.77255  0.48576  0.95510
    119   2.91814  5.48072  2.90121  2.03125  4.82061  3.37211  3.94472  4.30301  2.58236  2.47825  4.52288  2.81952  4.15027  1.49269  2.93807  2.76122  2.89080  3.71008  5.91635  4.50838    119 q - - -
          2.68618  4.42225  2.77519  2.73123  3.46354  2.40513  3.72494  3.29354  2.67741  2.69355  4.24690  2.90347  2.73739  3.18146  2.89801  2.37887  2.77519  2.98518  4.58477  3.61503
          0.00796  5.23340  5.95574  0.61958  0.77255  0.48576  0.95510
    120   2.22188  5.49295  2.54363  1.59548  4.83820  3.09307  3.71287  4.32449  2.34232  3.53194  4.53366  2.71882  4.14765  2.36176  3.16980  2.56874  3.21252  3.88370  5.92542  3.86754    120 e - - -
          2.68618  4.42225  2.77519  2.73123  3.46354  2.40513  3.72494  3.29354  2.67741  2.69355  4.24690  2.90347  2.73739  3.18146  2.89801  2.37887  2.77519  2.98518  4.58477  3.61503
          0.00796  5.23340  5.95574  0.61958  0.77255  0.48576  0.95510
    121   1.86209  3.90789  4.75641  4.15592  2.54657  4.16891  4.48929  2.54341  3.98963  2.03753  3.18995  3.06158  4.53507  2.49639  4.08021  3.08505  3.25951  2.46653  3.94908  2.50698    121 a - - -
          2.68618  4.42225  2.77519  2.73123  3.46354  2.40513  3.72494  3.29354  2.67741  2.69355  4.24690  2.90347  2.73739  3.18146  2.89801  2.37887  2.77519  2.98518  4.58477  3.61503
          0.00796  5.23340  5.95574  0.61958  0.77255  0.48576  0.95510
    122   2.98180  5.45215  3.24677  1.75763  4.78119  3.76160  3.54164  4.25546  1.82652  2.63561  3.81240  3.01978  4.15455  2.69708  2.34094  2.88842  2.94129  3.07816  5.89421  3.97792    122 e - - -
          2.68618  4.42225  2.77519  2.73123  3.46354  2.40513  3.72494  3.29354  2.67741  2.69355  4.24690  2.90347  2.73739  3.18146  2.89801  2.37887  2.77519  2.98518  4.58477  3.61503
          0.00796  5.23340  5.95574  0.61958  0.77255  0.48576  0.95510
    123   2.29771  5.48710  2.49547  1.91073  4.83111  3.75309  3.94028  4.31633  2.22011  3.04756  4.52804  2.53253  4.14656  2.57511  2.78892  2.40278  3.06942  3.15520  5.92041  3.97846    123 e - - -
          2.68618  4.42225  2.77519  2.73123  3.46354  2.40513  3.72494  3.29354  2.67741  2.69355  4.24690  2.90347  2.73739  3.18146  2.89801  2.37887  2.77519  2.98518  4.58477  3.61503
          0.00796  5.23340  5.95574  0.61958  0.77255  0.48576  0.95510
    124   2.98248  5.48285  3.01827  2.00857  4.82405  3.75664  3.94407  4.18308  1.69547  3.78613  3.39734  2.97903  4.15035  1.73490  3.16995  2.94655  2.56275  3.57197  5.91748  4.50951    124 k - - -
          2.68618  4.42225  2.77519  2.73123  3.46354  2.40513  3.72494  3.29354  2.67741  2.69355  4.24690  2.90347  2.73739  3.18146  2.89801  2.37887  2.77519  2.98518  4.58477  3.61503
          0.00796  5.23340  5.95574  0.61958  0.77255  0.48576  0.95510
    125   3.13708  2.33663  5.08274  4.47041  3.06101  4.31212  4.64044  2.65822  4.26194  0.93916  3.52775  4.46872  4.66274  4.38389  4.27302  3.62542  2.92746  2.58959  3.07922  3.94447    125 l - - -
          2.68618  4.42225  2.77519  2.73123  3.46354  2.40513  3.72494  3.29354  2.67741  2.69355  4.24690  2.90347  2.73739  3.18146  2.89801  2.37887  2.77519  2.98518  4.58477  3.61503
          0.00796  5.23340  5.95574  0.61958  0.77255  0.48576  0.95510
    126   2.75777  4.44605  3.42965  1.79719  4.35264  3.83555  4.04363  2.94655  2.55471  2.97352  4.20638  3.38286  4.22439  2.26397  2.91225  2.91989  2.83953  2.39158  5.64517  2.74671    126 e - - -
          2.68618  4.42225  2.77519  2.73123  3.46354  2.40513  3.72494  3.29354  2.67741  2.69355  4.24690  2.90347  2.73739  3.18146  2.89801  2.37887  2.77519  2.98518  4.58477  3.61503
          0.00796  5.23340  5.95574  0.61958  0.77255  0.48576  0.95510
    127   2.83995  5.53642  3.33964  2.76876  4.89196  3.50887  3.57791  4.35801  1.79181  3.56538  4.58093  3.30399  4.22034  2.18105  1.42413  2.69296  2.98004  3.93414  5.94826  4.56950    127 r - - -
          2.68618  4.42225  2.77519  2.73123  3.46354  2.40513  3.72494  3.29354  2.67741  2.69355  4.24690  2.90347  2.73739  3.18146  2.89801  2.37887  2.77519  2.98518  4.58477  3.61503
          0.00796  5.23340  5.95574  0.61958  0.77255  0.48576  0.95510
    128   4.87553  5.91897  5.99882  5.84308  1.39768  5.55190  4.35819  4.46046  5.61644  3.17243  3.00639  5.18409  5.81455  5.32320  5.43493  4.93739  5.07718  4.40107  3.62738  0.60919    128 Y - - -
          2.68618  4.42225  2.77519  2.73123  3.46354  2.40513  3.72494  3.29354  2.67741  2.69355  4.24690  2.90347  2.73739  3.18146  2.89801  2.37887  2.77519  2.98518  4.58477  3.61503
          0.00796  5.23340  5.95574  0.61958  0.77255  0.48576  0.95510
    129   3.65745  5.60829  4.07252  4.12241  5.98986  0.25689  5.58042  5.72194  4.75682  5.29321  6.15063  2.66025  4.95852  4.89990  5.08449  3.79766  4.19604  4.93214  7.14459  6.00436    129 G - - -
          2.68618  4.42225  2.77519  2.73123  3.46354  2.40513  3.72494  3.29354  2.67741  2.69355  4.24690  2.90347  2.73739  3.18146  2.89801  2.37887  2.77519  2.98518  4.58477  3.61503
          0.00796  5.23340  5.95574  0.61958  0.77255  0.48576  0.95510
    130   1.92529  4.46369  4.99741  4.38982  3.29126  2.78406  4.60018  2.18521  4.19130  1.77635  2.89108  4.40599  4.62249  4.33442  4.22260  3.57410  3.32004  1.50330  5.10656  3.92981    130 v - - -
          2.68618  4.42225  2.77519  2.73123  3.46354  2.40513  3.72494  3.29354  2.67741  2.69355  4.24690  2.90347  2.73739  3.18146  2.89801  2.37887  2.77519  2.98518  4.58477  3.61503
          0.00796  5.23340  5.95574  0.61958  0.77255  0.48576  0.95510
    131   2.98060  4.60097  2.79814  2.11769  4.73859  3.76559  2.95243  2.88372  2.49077  3.71486  3.91409  3.08167  4.15835  2.34725  2.96327  2.37519  2.39954  2.88817  5.87154  3.22628    131 e - - -
          2.68618  4.42225  2.77519  2.73123  3.46354  2.40513  3.72494  3.29354  2.67741  2.69355  4.24690  2.90347  2.73739  3.18146  2.89801  2.37887  2.77519  2.98518  4.58477  3.61503
          0.00796  5.23340  5.95574  0.61958  0.77255  0.48576  0.95510
    132   4.01409  5.27958  5.80101  5.29360  0.59862  5.18419  4.96771  2.18996  5.10872  2.11273  3.79041  5.20733  5.41362  5.06741  5.06872  4.53433  4.23222  2.98653  5.13771  3.19175    132 F - - -
          2.68618  4.42225  2.77519  2.73123  3.46354  2.40513  3.72494  3.29354  2.67741  2.69355  4.24690  2.90347  2.73739  3.18146  2.89801  2.37887  2.77519  2.98518  4.58477  3.61503
          0.00796  5.23340  5.95574  0.61958  0.77255  0.48576  0.95510
    133   2.72769  4.41439  4.94036  3.46472  2.98421  3.62566  4.52589  1.64054  4.12591  2.00621  3.06889  4.33931  4.55915  4.26752  4.15355  3.50400  2.87617  1.99705  5.03599  2.09426    133 i - - -
          2.68618  4.42225  2.77519  2.73123  3.46354  2.40513  3.72494  3.29354  2.67741  2.69355  4.24690  2.90347  2.73739  3.18146  2.89801  2.37887  2.77519  2.98518  4.58477  3.61503
          0.00796  5.23340  5.95574  0.61958  0.77255  0.48576  0.95510
    134   2.97895  5.48929  2.75258  2.33761  3.75793  3.75271  2.90683  4.32010  2.01092  3.79451  4.52999  2.71039  3.06275  2.77903  2.82357  1.80561  2.80223  3.87986  5.92204  3.92794    134 s - - -
          2.68618  4.42225  2.77519  2.73123  3.46354  2.40513  3.72494  3.29354  2.67741  2.69355  4.24690  2.90347  2.73739  3.18146  2.89801  2.37887  2.77519  2.98518  4.58477  3.61503
          0.00796  5.23340  5.95574  0.61958  0.77255  0.48576  0.95510
    135   2.80987  5.44166  2.21585  1.82656  4.76645  3.76189  3.95131  3.11010  2.44923  2.42167  4.48771  2.73386  3.74159  3.05455  2.97774  2.32712  3.21165  3.10437  5.88666  4.48824    135 e - - -
          2.68618  4.42225  2.77519  2.73123  3.46354  2.40513  3.72494  3.29354  2.67741  2.69355  4.24690  2.90347  2.73739  3.18146  2.89801  2.37887  2.77519  2.98518  4.58477  3.61503
          0.00796  5.23340  5.95574  0.61958  0.77255  0.48576  0.95510
    136   2.48425  5.48868  2.58227  2.05877  4.83326  2.94563  3.94016  3.55093  1.94178  3.79376  4.52949  2.61935  3.01607  2.88260  3.16786  2.26545  2.88287  3.49014  5.92166  4.51096    136 k - - -
          2.68618  4.42225  2.77519  2.73123  3.46354  2.40513  3.72494  3.29354  2.67741  2.69355  4.24690  2.90347  2.73739  3.18146  2.89801  2.37887  2.77519  2.98518  4.58477  3.61503
          0.02861  5.23340  3.77795  0.61958  0.77255  0.48576  0.95510
    137   2.71717  5.47600  2.65476  1.67848  4.09748  3.74380  2.90040  4.30404  2.51735  3.78053  4.51713  2.46527  4.13729  2.12173  3.03425  2.77988  3.03809  3.01952  5.90973  3.95368    137 e - - -
          2.68618  4.42225  2.77519  2.73123  3.46354  2.40513  3.72494  3.29354  2.67741  2.69355  4.24690  2.90347  2.73739  3.18146  2.89801  2.37887  2.77519  2.98518  4.58477  3.61503
          0.04571  5.21291  3.23828  0.61958  0.77255  0.55549  0.85283
    138   2.56773  3.91263  3.34415  2.81252  2.60867  3.65384  4.22184  2.84109  2.56149  1.78815  3.78807  2.79015  4.34476  3.56602  3.61452  2.56278  3.21130  2.53761  4.27592  3.56247    138 l - - -
          2.68618  4.42225  2.77519  2.73123  3.46354  2.40513  3.72494  3.29354  2.67741  2.69355  4.24690  2.90347  2.73739  3.18146  2.89801  2.37887  2.77519  2.98518  4.58477  3.61503
          0.17110  5.17564  1.88643  0.61958  0.77255  0.47943  0.96531
    139   2.52684  4.01820  3.43698  2.06090  2.93703  3.78611  4.00361  3.52221  2.30747  2.10699  3.65414  3.16437  3.27587  2.99729  3.29936  2.49097  3.14234  2.81870  5.47177  4.17596    139 e - - -
          2.68618  4.42225  2.77519  2.73123  3.46354  2.40513  3.72494  3.29354  2.67741  2.69355  4.24690  2.90347  2.73739  3.18146  2.89801  2.37887  2.77519  2.98518  4.58477  3.61503
          0.00949  5.05810  5.78045  0.61958  0.77255  0.51273  0.91345
    140   2.34159  5.42853  3.20706  2.38984  4.76168  3.72514  3.54933  4.23918  2.01252  3.72862  4.47238  2.76929  4.11833  2.38030  2.98226  2.42676  2.52749  3.34322  5.86832  2.36572    140 k - - -
          2.68618  4.42225  2.77519  2.73123  3.46354  2.40513  3.72494  3.29354  2.67741  2.69355  4.24690  2.90347  2.73739  3.18146  2.89801  2.37887  2.77519  2.98518  4.58477  3.61503
          0.00855  5.16180  5.88414  0.61958  0.77255  0.70574  0.68071
    141   2.23466  4.35394  2.82925  2.44120  4.52541  3.76025  3.53960  3.12954  2.10455  2.35801  4.31755  2.99863  3.73463  2.94000  2.92257  2.64589  2.84223  3.14610  3.85934  3.74850    141 k - - -
          2.68618  4.42225  2.77519  2.73123  3.46354  2.40513  3.72494  3.29354  2.67741  2.69355  4.24690  2.90347  2.73739  3.18146  2.89801  2.37887  2.77519  2.98518  4.58477  3.61503
          0.03387  5.16180  3.59085  0.61958  0.77255  0.53304  0.88387
    142   2.63374  5.22660  2.99795  2.66454  3.52360  3.40106  3.57567  3.07669  2.53754  2.27206  4.15937  2.47891  3.77859  2.57887  2.95429  2.59865  2.74282  2.53673  5.71503  4.36350    142 l - - -
          2.68618  4.42225  2.77519  2.73123  3.46354  2.40513  3.72494  3.29354  2.67741  2.69355  4.24690  2.90347  2.73739  3.18146  2.89801  2.37887  2.77519  2.98518  4.58477  3.61503
          0.00846  5.17194  5.89429  0.61958  0.77255  0.67825  0.70827
    143   2.84851  5.27675  2.84658  2.12418  2.21339  3.11263  3.95798  3.54378  2.29740  2.38752  4.33673  2.99883  3.62532  3.08378  3.20585  2.32789  3.18638  3.35455  5.75414  4.39025    143 e - - -
          2.68618  4.42225  2.77519  2.73123  3.46354  2.40513  3.72494  3.29354  2.67741  2.69355  4.24690  2.90347  2.73739  3.18146  2.89801  2.37887  2.77519  2.98518  4.58477  3.61503
          0.03392  5.17194  3.58711  0.61958  0.77255  0.67825  0.70827
    144   2.42941  5.38911  2.95229  2.35923  4.11859  3.72385  3.91370  3.84692  2.30464  2.83809  4.43643  2.96363  2.60784  2.09881  3.14717  2.62068  2.36723  3.76620  4.10854  4.44178    144 q - - -
          2.68618  4.42225  2.77519  2.73123  3.46354  2.40513  3.72494  3.29354  2.67741  2.69355  4.24690  2.90347  2.73739  3.18146  2.89801  2.37887  2.77519  2.98518  4.58477  3.61503
          0.00868  5.14670  5.86905  0.61958  0.77255  0.74483  0.64401
    145   2.24045  4.55916  2.99677  2.67252  3.74831  3.77657  3.98005  2.64207  2.20992  3.41232  4.22340  3.08920  4.16643  2.80057  2.64216  2.32960  2.53526  2.69624  3.91075  4.31813    145 k - - -
          2.68618  4.42225  2.77519  2.73123  3.46354  2.40513  3.72494  3.29354  2.67741  2.69355  4.24690  2.90347  2.73739  3.18146  2.89801  2.37887  2.77519  2.98518  4.58477  3.61503
          0.05932  5.14670  2.96083  0.61958  0.77255  0.65495  0.73287
    146   2.37418  4.35775  2.98852  2.57997  4.00663  3.33740  2.88785  2.88229  2.33143  2.96271  4.41738  2.49641  3.72099  2.57161  2.70825  2.27413  2.98535  3.74543  5.81880  4.42486    146 s - - -
          2.68618  4.42225  2.77519  2.73123  3.46354  2.40513  3.72494  3.29354  2.67741  2.69355  4.24690  2.90347  2.73739  3.18146  2.89801  2.37887  2.77519  2.98518  4.58477  3.61503
          0.03670  5.11497  3.50549  0.61958  0.77255  0.82059  0.58013
    147   2.49343  2.57531  3.17772  2.41683  4.71477  3.38264  3.29405  4.18961  2.19233  2.97676  4.43046  2.60689  3.72492  2.16669  2.93266  2.49289  2.91327  3.76766  5.82784  4.42678    147 q - - -
          2.68618  4.42225  2.77519  2.73123  3.46354  2.40513  3.72494  3.29354  2.67741  2.69355  4.24690  2.90347  2.73739  3.18146  2.89801  2.37887  2.77519  2.98518  4.58477  3.61503
          0.04780  5.08748  3.20637  0.61958  0.77255  0.74963  0.63969
    148   2.90890  5.41432  3.04084  1.97598  4.75727  3.40510  3.87057  3.56098  1.85492  3.71864  4.45557  2.79755  3.62668  2.39268  2.57020  2.31606  3.03289  2.91521  5.84822  4.43866    148 k - - -
          2.68618  4.42225  2.77519  2.73123  3.46354  2.40513  3.72494  3.29354  2.67741  2.69355  4.24690  2.90347  2.73739  3.18146  2.89801  2.37887  2.77519  2.98518  4.58477  3.61503
          0.00930  5.07780  5.80015  0.61958  0.77255  0.89994  0.52188
    149   2.83583  4.14232  3.17930  2.14939  4.70019  3.69224  3.88065  4.17239  1.65712  3.38768  4.41994  3.16756  3.09515  2.24413  2.68142  2.75851  2.81234  2.80710  5.81798  4.41966    149 k - - -
          2.68618  4.42225  2.77519  2.73123  3.46354  2.40513  3.72494  3.29354  2.67741  2.69355  4.24690  2.90347  2.73739  3.18146  2.89801  2.37887  2.77519  2.98518  4.58477  3.61503
          0.00930  5.07780  5.80015  0.61958  0.77255  0.89994  0.52188
    150   2.91303  5.42154  3.04895  2.29937  4.76625  3.41414  3.87251  4.25139  1.77704  3.72620  4.46258  2.46555  2.48934  2.15866  2.70275  2.75276  3.14410  3.20862  5.85392  4.44395    150 k - - -
          2.68618  4.42225  2.77519  2.73123  3.46354  2.40513  3.72494  3.29354  2.67741  2.69355  4.24690  2.90347  2.73739  3.18146  2.89801  2.37887  2.77519  2.98518  4.58477  3.61503
          0.43260  5.07780  1.06437  0.61958  0.77255  0.79090  0.60411
    151   2.48467  5.21009  2.64637  2.31000  4.53050  3.54349  3.73333  3.99942  2.34128  2.88083  4.25732  2.60258  3.46399  2.70178  2.53949  2.59093  2.58206  3.39963  5.65779  2.92222    151 e - - -
          2.68618  4.42225  2.77519  2.73123  3.46354  2.40513  3.72494  3.29354  2.67741  2.69355  4.24690  2.90347  2.73739  3.18146  2.89801  2.37887  2.77519  2.98518  4.58477  3.61503
          0.01369  4.69410  5.41645  0.61958  0.77255  0.69858  0.68774
    152   2.51361  5.19138  2.91292  2.16963  3.52526  3.66433  3.86021  3.63883  2.21432  2.86359  4.02357  2.92730  2.52317  2.98420  3.10679  2.40993  2.78599  2.80108  5.66656  4.30027    152 e - - -
          2.68618  4.42225  2.77519  2.73123  3.46354  2.40513  3.72494  3.29354  2.67741  2.69355  4.24690  2.90347  2.73739  3.18146  2.89801  2.37887  2.77519  2.98518  4.58477  3.61503
          0.01052  4.95544  5.67779  0.61958  0.77255  1.10857  0.40052
    153   2.24639  5.09530  3.24227  2.32471  3.68335  3.68575  3.88746  3.11437  2.36450  2.80637  3.75047  2.87354  3.35136  2.78868  2.64096  2.48559  2.72890  2.69941  5.59130  4.24839    153 a - - -
          2.68618  4.42225  2.77519  2.73123  3.46354  2.40513  3.72494  3.29354  2.67741  2.69355  4.24690  2.90347  2.73739  3.18146  2.89801  2.37887  2.77519  2.98518  4.58477  3.61503
          0.01052  4.95544  5.67779  0.61958  0.77255  0.71972  0.66726
    154   2.53023  5.38182  2.65598  2.43642  4.05511  3.28219  3.48686  3.69471  2.22423  2.94269  4.42570  2.62410  3.03006  2.59227  3.01516  2.38643  2.62374  2.98232  5.82187  4.41837    154 k - - -
          2.68618  4.42225  2.77519  2.73123  3.46354  2.40513  3.72494  3.29354  2.67741  2.69355  4.24690  2.90347  2.73739  3.18146  2.89801  2.37887  2.77519  2.98518  4.58477  3.61503
          0.00949  5.05838  5.78073  0.61958  0.77255  0.74692  0.64211
    155   2.81455  5.40657  3.17698  2.37190  4.74204  3.35673  3.67252  4.22123  1.65777  2.82331  3.74028  2.55996  3.43107  2.43609  2.94494  2.40902  2.97481  3.27634  5.84499  4.43999    155 k - - -
          2.68618  4.42225  2.77519  2.73123  3.46354  2.40513  3.72494  3.29354  2.67741  2.69355  4.24690  2.90347  2.73739  3.18146  2.89801  2.37887  2.77519  2.98518  4.58477  3.61503
          0.00909  5.10079  5.82314  0.61958  0.77255  0.85196  0.55613
    156   2.19981  4.57083  2.84455  2.40623  4.76621  3.32075  3.34335  4.25051  2.38449  3.72779  4.46481  2.43978  3.40702  2.57732  2.68958  2.39349  2.35218  3.13795  5.85763  4.44811    156 a - - -
          2.68618  4.42225  2.77519  2.73123  3.46354  2.40513  3.72494  3.29354  2.67741  2.69355  4.24690  2.90347  2.73739  3.18146  2.89801  2.37887  2.77519  2.98518  4.58477  3.61503
          0.00909  5.10079  5.82314  0.61958  0.77255  0.85196  0.55613
    157   2.37499  5.35713  2.67966  2.23695  3.65743  3.50951  3.89588  3.60698  2.22902  2.58938  4.40567  2.80142  3.38186  3.00261  2.62005  2.44859  2.79830  3.19348  5.80793  3.89737    157 k - - -
          2.68618  4.42225  2.77519  2.73123  3.46354  2.40513  3.72494  3.29354  2.67741  2.69355  4.24690  2.90347  2.73739  3.18146  2.89801  2.37887  2.77519  2.98518  4.58477  3.61503
          0.03416  5.10079  3.59393  0.61958  0.77255  0.85196  0.55613
    158   2.91354  4.05608  3.17042  2.73490  3.78607  3.73714  3.62867  2.77421  1.71344  3.41351  4.21813  3.11467  3.03697  2.90479  2.58284  2.81827  2.26390  2.90509  5.64584  4.30223    158 k - - -
          2.68618  4.42225  2.77519  2.73123  3.46354  2.40513  3.72494  3.29354  2.67741  2.69355  4.24690  2.90347  2.73739  3.18146  2.89801  2.37887  2.77519  2.98518  4.58477  3.61503
          0.13552  5.07595  2.11619  0.61958  0.77255  0.90365  0.51934
    159   2.43448  5.34934  3.15751  2.49510  4.69081  3.30082  3.85138  4.15846  1.30476  3.65144  4.40475  3.14625  2.64401  2.95567  2.70466  2.66966  3.01735  3.74104  5.79117  4.40276    159 k - - -
          2.68618  4.42225  2.77519  2.73123  3.46354  2.40513  3.72494  3.29354  2.67741  2.69355  4.24690  2.90347  2.73739  3.18146  2.89801  2.37887  2.77519  2.98518  4.58477  3.61503
          0.01057  4.95101  5.67335  0.61958  0.77255  0.34390  1.23443
    160   2.88564  4.43519  4.97825  4.36868  1.96962  4.22604  4.54411  2.62600  4.16398  1.66071  3.51983  4.37223  3.82143  4.29761  4.18549  3.53703  3.29022  1.92850  5.03329  1.83923    160 l - - -
          2.68618  4.42225  2.77519  2.73123  3.46354  2.40513  3.72494  3.29354  2.67741  2.69355  4.24690  2.90347  2.73739  3.18146  2.89801  2.37887  2.77519  2.98518  4.58477  3.61503
          0.00834  5.18708  5.90943  0.61958  0.77255  0.50014  0.93253
    161   3.22972  4.58814  5.17206  4.56695  3.59688  4.42541  4.76199  1.31624  4.36501  1.22828  3.57161  4.57856  4.76525  4.48872  4.38294  3.28733  3.46166  2.22366  3.04249  4.05519    161 l - - -
          2.68618  4.42225  2.77519  2.73123  3.46354  2.40513  3.72494  3.29354  2.67741  2.69355  4.24690  2.90347  2.73739  3.18146  2.89801  2.37887  2.77519  2.98518  4.58477  3.61503
          0.00812  5.21291  5.93526  0.61958  0.77255  0.55549  0.85283
    162   2.67548  4.80740  4.22007  3.72587  4.19151  3.92222  4.59759  3.55537  3.65561  2.95042  4.18723  3.99612  4.47868  3.95978  3.95880  2.74038  0.66229  3.27844  5.64399  3.57837    162 T - - -
          2.68618  4.42225  2.77519  2.73123  3.46354  2.40513  3.72494  3.29354  2.67741  2.69355  4.24690  2.90347  2.73739  3.18146  2.89801  2.37887  2.77519  2.98518  4.58477  3.61503
          0.00812  5.21291  5.93526  0.61958  0.77255  0.55549  0.85283
    163   2.26633  5.19479  3.37083  1.47768  4.43732  3.80714  4.00942  3.11768  2.52650  2.80025  3.84062  3.33409  4.19704  2.56301  2.97158  3.00932  3.21039  2.46825  5.69416  4.35580    163 e - - -
          2.68618  4.42225  2.77519  2.73123  3.46354  2.40513  3.72494  3.29354  2.67741  2.69355  4.24690  2.90347  2.73739  3.18146  2.89801  2.37887  2.77519  2.98518  4.58477  3.61503
          0.00812  5.21291  5.93526  0.61958  0.77255  0.55549  0.85283
    164   2.04832  5.46934  2.70352  2.24722  4.80964  3.53117  3.93319  4.29210  1.56598  3.15401  4.51131  3.21505  4.13913  2.66314  2.69523  2.85171  3.00582  3.06858  5.90477  4.49693    164 k - - -
          2.68618  4.42225  2.77519  2.73123  3.46354  2.40513  3.72494  3.29354  2.67741  2.69355  4.24690  2.90347  2.73739  3.18146  2.89801  2.37887  2.77519  2.98518  4.58477  3.61503
          0.00812  5.21291  5.93526  0.61958  0.77255  0.55549  0.85283
    165   2.97078  5.48008  2.22422  2.00774  4.82495  3.74437  3.56942  4.31041  1.74891  3.18160  4.52089  3.21201  4.13784  2.22303  2.55432  2.93324  2.88839  3.49501  5.91264  4.00189    165 k - - -
          2.68618  4.42225  2.77519  2.73123  3.46354  2.40513  3.72494  3.29354  2.67741  2.69355  4.24690  2.90347  2.73739  3.18146  2.89801  2.37887  2.77519  2.98518  4.58477  3.61503
          0.00812  5.21291  5.93526  0.61958  0.77255  0.55549  0.85283
    166   3.69385  4.98284  5.64367  5.07641  3.92228  5.02572  5.43125  2.02566  3.76772  0.79981  3.75978  5.16566  5.28832  5.03323  4.95363  4.37734  3.92920  1.46490  5.80056  4.67236    166 l - - -
          2.68618  4.42225  2.77519  2.73123  3.46354  2.40513  3.72494  3.29354  2.67741  2.69355  4.24690  2.90347  2.73739  3.18146  2.89801  2.37887  2.77519  2.98518  4.58477  3.61503
          0.00812  5.21291  5.93526  0.61958  0.77255  0.55549  0.85283
    167   2.97176  5.42660  2.83454  2.44194  4.74925  3.75422  3.94335  2.38947  2.01760  3.44135  3.61046  3.23093  4.14707  2.02747  2.15769  2.69382  3.06106  3.43473  5.87275  4.47622    167 k - - -
          2.68618  4.42225  2.77519  2.73123  3.46354  2.40513  3.72494  3.29354  2.67741  2.69355  4.24690  2.90347  2.73739  3.18146  2.89801  2.37887  2.77519  2.98518  4.58477  3.61503
          0.00812  5.21291  5.93526  0.61958  0.77255  0.55549  0.85283
    168   2.66351  5.48738  2.80743  1.51310  4.83354  3.74539  3.53639  4.32008  1.87304  3.79280  4.52801  2.97917  4.13992  2.38587  2.57394  2.69286  3.04705  3.87866  5.91896  4.50757    168 e - - -
          2.68618  4.42225  2.77519  2.73123  3.46354  2.40513  3.72494  3.29354  2.67741  2.69355  4.24690  2.90347  2.73739  3.18146  2.89801  2.37887  2.77519  2.98518  4.58477  3.61503
          0.00812  5.21291  5.93526  0.61958  0.77255  0.55549  0.85283
    169   3.00219  5.21032  3.40010  2.59246  4.45554  3.82742  3.59412  3.87202  2.35780  1.98454  2.12089  3.01940  4.21572  2.79326  2.15695  3.03303  3.23156  3.54643  5.70430  3.15439    169 l - - -
          2.68618  4.42225  2.77519  2.73123  3.46354  2.40513  3.72494  3.29354  2.67741  2.69355  4.24690  2.90347  2.73739  3.18146  2.89801  2.37887  2.77519  2.98518  4.58477  3.61503
          0.39965  5.21291  1.12701  0.61958  0.77255  0.55549  0.85283
    170   2.80907  5.08352  2.87735  2.60949  4.34318  2.63490  3.82402  3.49232  2.48540  2.71120  3.65740  1.98783  3.48161  2.71929  3.07778  2.82367  2.67637  2.73820  5.57110  4.21858    170 n - - -
          2.68618  4.42225  2.77519  2.73123  3.46354  2.40513  3.72494  3.29354  2.67741  2.69355  4.24690  2.90347  2.73739  3.18146  2.89801  2.37887  2.77519  2.98518  4.58477  3.61503
          0.01199  4.82525  5.54760  0.61958  0.77255  0.28212  1.40316
    171   2.66920  4.55384  3.63431  3.62368  3.31139  4.04973  4.33263  2.74921  2.89016  1.31602  3.66502  3.15641  4.42314  3.79964  3.80195  2.73683  2.45537  2.41713  3.56177  3.95019    171 l - - -
          2.68618  4.42225  2.77519  2.73123  3.46354  2.40513  3.72494  3.29354  2.67741  2.69355  4.24690  2.90347  2.73739  3.18146  2.89801  2.37887  2.77519  2.98518  4.58477  3.61503
          0.00832  5.18907  5.91142  0.61958  0.77255  0.62934  0.76130
    172   2.62317  5.47100  2.72924  2.13510  4.81676  3.38402  2.97824  4.30325  2.17541  3.77657  4.51150  2.76478  3.08858  1.97329  3.02189  2.37244  3.18980  3.18847  5.90325  4.49182    172 q - - -
          2.68618  4.42225  2.77519  2.73123  3.46354  2.40513  3.72494  3.29354  2.67741  2.69355  4.24690  2.90347  2.73739  3.18146  2.89801  2.37887  2.77519  2.98518  4.58477  3.61503
          0.00832  5.18907  5.91142  0.61958  0.77255  0.62934  0.76130
    173   2.17632  4.55212  3.04105  1.88587  4.16922  2.45912  3.92401  4.26184  2.38595  3.53783  4.48991  2.73339  3.51801  2.50767  3.15362  2.50393  3.05972  3.36428  5.88513  3.70745    173 e - - -
          2.68618  4.42225  2.77519  2.73123  3.46354  2.40513  3.72494  3.29354  2.67741  2.69355  4.24690  2.90347  2.73739  3.18146  2.89801  2.37887  2.77519  2.98518  4.58477  3.61503
          0.12417  5.18907  2.19649  0.61958  0.77255  0.62934  0.76130
    174   2.73701  5.36396  3.17870  2.40101  4.68669  1.83541  3.09937  3.70910  2.44806  3.29687  4.41059  2.67118  3.68332  2.64039  3.11274  2.59339  2.37570  3.46136  5.81025  4.41323    174 g - - -
          2.68618  4.42225  2.77519  2.73123  3.46354  2.40513  3.72494  3.29354  2.67741  2.69355  4.24690  2.90347  2.73739  3.18146  2.89801  2.37887  2.77519  2.98518  4.58477  3.61503
          0.21148  5.07424  1.69089  0.61958  0.77255  0.77203  0.62004
    175   2.50241  5.27927  2.04382  2.59309  4.64317  2.91930  3.86179  4.11131  2.61946  3.62315  4.38016  2.33271  4.04131  2.97149  3.10816  2.29187  2.04169  3.25209  5.78040  4.38756    175 t - - -
          2.68618  4.42225  2.77519  2.73123  3.46354  2.40513  3.72494  3.29354  2.67741  2.69355  4.24690  2.90347  2.73739  3.18146  2.89801  2.37887  2.77519  2.98518  4.58477  3.61503
          0.01102  4.90933  5.63168  0.61958  0.77255  0.36938  1.17494
    176   2.94953  5.42710  3.21120  2.23963  4.75864  2.72369  3.66141  2.73267  2.31384  3.72649  4.47138  2.81159  4.12147  2.73362  2.61873  2.15139  2.09779  3.52316  5.86786  4.46546    176 t - - -
          2.68618  4.42225  2.77519  2.73123  3.46354  2.40513  3.72494  3.29354  2.67741  2.69355  4.24690  2.90347  2.73739  3.18146  2.89801  2.37887  2.77519  2.98518  4.58477  3.61503
          0.00851  5.16708  5.88943  0.61958  0.77255  0.69154  0.69476
    177   2.99955  4.38955  4.86399  4.25535  1.50216  4.15815  4.48546  1.94521  3.10520  1.95618  3.50266  4.28720  3.95273  3.67049  4.10395  3.46524  3.23162  2.09606  4.09305  3.82918    177 f - - -
          2.68618  4.42225  2.77519  2.73123  3.46354  2.40513  3.72494  3.29354  2.67741  2.69355  4.24690  2.90347  2.73739  3.18146  2.89801  2.37887  2.77519  2.98518  4.58477  3.61503
          0.00851  5.16708  5.88943  0.61958  0.77255  0.57784  0.82350
    178   2.87622  5.44246  2.70379  1.91137  4.77631  3.73681  3.11543  3.35452  2.06500  2.57814  4.48608  3.20867  3.53036  2.87519  2.88171  2.35181  2.80079  3.06403  5.88192  4.47784    178 e - - -
          2.68618  4.42225  2.77519  2.73123  3.46354  2.40513  3.72494  3.29354  2.67741  2.69355  4.24690  2.90347  2.73739  3.18146  2.89801  2.37887  2.77519  2.98518  4.58477  3.61503
          0.00832  5.18907  5.91142  0.61958  0.77255  0.62934  0.76130
    179   2.74688  3.74194  4.91706  4.30708  3.49509  3.55062  4.51357  1.92915  4.10683  1.13516  3.02939  4.32259  3.63902  4.25057  4.13839  3.49006  2.79409  2.29641  5.02613  3.84867    179 l - - -
          2.68618  4.42225  2.77519  2.73123  3.46354  2.40513  3.72494  3.29354  2.67741  2.69355  4.24690  2.90347  2.73739  3.18146  2.89801  2.37887  2.77519  2.98518  4.58477  3.61503
          0.00832  5.18907  5.91142  0.61958  0.77255  0.50396  0.92668
    180   2.74739  5.47188  2.56642  1.87755  4.81340  3.74459  3.93210  3.62467  2.44184  3.77565  3.61110  3.05521  2.46530  2.86250  2.92954  1.92298  2.76093  3.86062  5.90669  4.49787    180 e - - -
          2.68618  4.42225  2.77519  2.73123  3.46354  2.40513  3.72494  3.29354  2.67741  2.69355  4.24690  2.90347  2.73739  3.18146  2.89801  2.37887  2.77519  2.98518  4.58477  3.61503
          0.00812  5.21291  5.93526  0.61958  0.77255  0.55549  0.85283
    181   2.71702  5.49185  2.59753  2.11933  4.83713  3.74675  3.93756  4.32380  1.48848  3.79709  4.53287  2.52204  2.61011  2.85202  3.04356  2.82890  2.82128  3.88268  5.92392  4.51187    181 k - - -
          2.68618  4.42225  2.77519  2.73123  3.46354  2.40513  3.72494  3.29354  2.67741  2.69355  4.24690  2.90347  2.73739  3.18146  2.89801  2.37887  2.77519  2.98518  4.58477  3.61503
          0.00812  5.21291  5.93526  0.61958  0.77255  0.55549  0.85283
    182   3.00004  5.50027  3.02149  2.56596  4.00055  2.18724  3.24796  4.32110  2.52404  3.80224  4.54413  1.50012  4.16003  2.19414  3.19557  2.80903  3.23252  3.88728  5.93588  4.52571    182 n - - -
          2.68618  4.42225  2.77519  2.73123  3.46354  2.40513  3.72494  3.29354  2.67741  2.69355  4.24690  2.90347  2.73739  3.18146  2.89801  2.37887  2.77519  2.98518  4.58477  3.61503
          0.00812  5.21291  5.93526  0.61958  0.77255  0.55549  0.85283
    183   2.11850  4.16123  3.70930  2.21796  3.98482  3.92723  4.16503  2.93399  3.11492  2.96188  2.24260  3.59416  4.31004  3.43459  2.98693  2.37033  2.06951  2.85095  5.39451  4.13800    183 t - - -
          2.68618  4.42225  2.77519  2.73123  3.46354  2.40513  3.72494  3.29354  2.67741  2.69355  4.24690  2.90347  2.73739  3.18146  2.89801  2.37887  2.77519  2.98518  4.58477  3.61503
          0.00812  5.21291  5.93526  0.61958  0.77255  0.55549  0.85283
    184   3.01509  4.48371  4.50831  3.91881  3.18161  4.12195  4.42558  1.29133  3.21070  2.33674  3.59861  4.11423  4.49087  3.40241  2.28419  3.21433  3.24699  2.26944  5.09540  3.02448    184 i - - -
          2.68618  4.42225  2.77519  2.73123  3.46354  2.40513  3.72494  3.29354  2.67741  2.69355  4.24690  2.90347  2.73739  3.18146  2.89801  2.37887  2.77519  2.98518  4.58477  3.61503
          0.00812  5.21291  5.93526  0.61958  0.77255  0.55549  0.85283
    185   3.03184  4.74581  5.35023  4.76026  3.75439  4.65717  5.02471  2.21723  4.58094  0.94292  3.27856  4.80388  3.87238  4.70609  4.61529  3.98539  3.64575  1.45366  5.46577  4.31329    185 l - - -
          2.68618  4.42225  2.77519  2.73123  3.46354  2.40513  3.72494  3.29354  2.67741  2.69355  4.24690  2.90347  2.73739  3.18146  2.89801  2.37887  2.77519  2.98518  4.58477  3.61503
          0.00812  5.21291  5.93526  0.61958  0.77255  0.55549  0.85283
    186   3.45391  5.33335  4.73533  4.49812  5.45923  4.09900  5.35353  4.89434  4.03300  4.56309  5.48919  4.54864  4.85853  4.65552  3.30433  3.64423  0.26146  4.37396  6.69774  5.56917    186 T - - -
          2.68618  4.42225  2.77519  2.73123  3.46354  2.40513  3.72494  3.29354  2.67741  2.69355  4.24690  2.90347  2.73739  3.18146  2.89801  2.37887  2.77519  2.98518  4.58477  3.61503
          0.00812  5.21291  5.93526  0.61958  0.77255  0.55549  0.85283
    187   1.37015  5.55485  1.89507  2.92950  5.08883  3.84996  4.32457  4.55971  3.17011  4.09466  4.88363  3.45760  1.50321  3.46537  3.19221  3.22820  3.53402  4.11566  6.26632  4.87235    187 a - - -
          2.68618  4.42225  2.77519  2.73123  3.46354  2.40513  3.72494  3.29354  2.67741  2.69355  4.24690  2.90347  2.73739  3.18146  2.89801  2.37887  2.77519  2.98518  4.58477  3.61503
          0.00812  5.21291  5.93526  0.61958  0.77255  0.55549  0.85283
    188   3.07237  4.69576  3.99478  3.09362  3.80488  3.49355  4.33828  3.17455  3.43282  0.83436  3.80674  3.86117  4.45077  3.21326  3.72276  3.08034  3.30617  2.96412  5.27671  3.03256    188 l - - -
          2.68618  4.42225  2.77519  2.73123  3.46354  2.40513  3.72494  3.29354  2.67741  2.69355  4.24690  2.90347  2.73739  3.18146  2.89801  2.37887  2.77519  2.98518  4.58477  3.61503
          0.00812  5.21291  5.93526  0.61958  0.77255  0.55549  0.85283
    189   0.22582  4.99159  5.07192  5.05065  5.72537  3.78008  5.82187  5.18413  5.10298  4.93170  5.71536  4.60231  4.65054  5.24077  5.15775  2.83185  3.66524  4.34320  7.07849  6.00897    189 A - - -
          2.68618  4.42225  2.77519  2.73123  3.46354  2.40513  3.72494  3.29354  2.67741  2.69355  4.24690  2.90347  2.73739  3.18146  2.89801  2.37887  2.77519  2.98518  4.58477  3.61503
          0.00812  5.21291  5.93526  0.61958  0.77255  0.55549  0.85283
    190   2.68121  5.52906  3.31272  2.32165  4.88663  3.81194  3.53832  4.35711  1.34174  3.50268  4.57201  3.28141  4.20044  2.51662  1.95636  3.01183  2.76528  3.92763  5.94083  4.55652    190 k - - -
          2.68618  4.42225  2.77519  2.73123  3.46354  2.40513  3.72494  3.29354  2.67741  2.69355  4.24690  2.90347  2.73739  3.18146  2.89801  2.37887  2.77519  2.98518  4.58477  3.61503
          0.03216  5.21291  3.64196  0.61958  0.77255  0.55549  0.85283
    191   4.09295  6.92465  0.52439  1.48254  6.17115  4.04583  4.76790  5.82219  4.04417  5.22895  6.19729  3.48910  4.77210  3.96786  4.83634  3.87900  4.43091  5.31504  7.34251  5.68130    191 D - - -
          2.68618  4.42225  2.77519  2.73123  3.46354  2.40513  3.72494  3.29354  2.67741  2.69355  4.24690  2.90347  2.73739  3.18146  2.89801  2.37887  2.77519  2.98518  4.58477  3.61503
          0.00832  5.18907  5.91142  0.61958  0.77255  0.62934  0.76130
    192   3.68723  5.91123  5.93542  5.78276  2.17607  5.51746  4.30218  4.51486  5.55959  3.12163  5.07218  5.13133  5.78524  5.27734  5.39161  4.90299  5.07530  4.42967  2.45106  0.44645    192 Y - - -
          2.68618  4.42225  2.77519  2.73123  3.46354  2.40513  3.72494  3.29354  2.67741  2.69355  4.24690  2.90347  2.73739  3.18146  2.89801  2.37887  2.77519  2.98518  4.58477  3.61503
          0.00832  5.18907  5.91142  0.61958  0.77255  0.62934  0.76130
    193   1.63195  4.85344  5.48816  4.91079  3.83697  4.83247  5.22302  1.54504  4.74781  1.23659  3.29273  4.97700  5.12400  4.86792  4.79079  4.17143  3.77755  2.13058  5.63076  4.48929    193 l - - -
          2.68618  4.42225  2.77519  2.73123  3.46354  2.40513  3.72494  3.29354  2.67741  2.69355  4.24690  2.90347  2.73739  3.18146  2.89801  2.37887  2.77519  2.98518  4.58477  3.61503
          0.00832  5.18907  5.91142  0.61958  0.77255  0.62934  0.76130
    194   2.72124  5.63410  3.54513  2.93546  5.02629  3.96743  3.24556  4.45681  1.89521  3.21826  4.68263  3.04017  4.34174  2.48047  1.11958  3.19856  3.43843  4.05441  5.99281  4.67507    194 r - - -
          2.68618  4.42225  2.77519  2.73123  3.46354  2.40513  3.72494  3.29354  2.67741  2.69355  4.24690  2.90347  2.73739  3.18146  2.89801  2.37887  2.77519  2.98518  4.58477  3.61503
          0.00832  5.18907  5.91142  0.61958  0.77255  0.62934  0.76130
    195   2.99904  5.51236  2.19658  1.45431  4.85866  3.75209  3.94866  4.34466  2.07998  3.81600  4.55472  3.21822  4.15442  2.76251  2.17580  2.79370  2.93188  3.90407  5.94104  4.52991    195 e - - -
          2.68618  4.42225  2.77519  2.73123  3.46354  2.40513  3.72494  3.29354  2.67741  2.69355  4.24690  2.90347  2.73739  3.18146  2.89801  2.37887  2.77519  2.98518  4.58477  3.61503
          0.00832  5.18907  5.91142  0.61958  0.77255  0.62934  0.76130
    196   2.97828  5.43462  3.25013  2.69086  4.76304  3.75728  2.08612  4.23223  1.88279  2.95333  3.59834  2.39891  4.14903  2.10566  2.76515  2.87451  3.20796  3.81664  5.87402  3.77811    196 k - - -
          2.68618  4.42225  2.77519  2.73123  3.46354  2.40513  3.72494  3.29354  2.67741  2.69355  4.24690  2.90347  2.73739  3.18146  2.89801  2.37887  2.77519  2.98518  4.58477  3.61503
          0.00832  5.18907  5.91142  0.61958  0.77255  0.62934  0.76130
    197   2.97800  5.49032  2.59459  2.55244  4.83741  2.71386  3.46930  4.32324  1.80249  3.79485  4.53150  2.13731  4.13960  2.10241  2.38613  2.93871  3.20906  3.88226  5.91981  4.50962    197 k - - -
          2.68618  4.42225  2.77519  2.73123  3.46354  2.40513  3.72494  3.29354  2.67741  2.69355  4.24690  2.90347  2.73739  3.18146  2.89801  2.37887  2.77519  2.98518  4.58477  3.61503
          0.00832  5.18907  5.91142  0.61958  0.77255  0.62934  0.76130
    198   3.13485  4.52632  3.90926  4.31729  3.59464  4.30480  4.63609  1.26202  4.14415  1.43942  3.06468  4.40119  4.65702  4.31038  3.10016  3.61246  3.36730  2.17806  5.17377  3.99979    198 i - - -
          2.68618  4.42225  2.77519  2.73123  3.46354  2.40513  3.72494  3.29354  2.67741  2.69355  4.24690  2.90347  2.73739  3.18146  2.89801  2.37887  2.77519  2.98518  4.58477  3.61503
          0.00832  5.18907  5.91142  0.61958  0.77255  0.62934  0.76130
    199   2.96080  5.37032  3.25174  2.17920  3.44262  3.75112  3.30116  3.00304  2.17442  2.47965  3.82902  2.30463  4.14354  2.40884  2.72561  2.73596  2.87884  3.73932  5.82764  4.44223    199 k - - -
          2.68618  4.42225  2.77519  2.73123  3.46354  2.40513  3.72494  3.29354  2.67741  2.69355  4.24690  2.90347  2.73739  3.18146  2.89801  2.37887  2.77519  2.98518  4.58477  3.61503
          0.07594  5.18907  2.69488  0.61958  0.77255  0.62934  0.76130
    200   2.96749  4.42205  4.51611  3.92428  3.52269  4.08313  3.70425  1.23729  2.80990  2.06826  3.53770  3.49819  4.45138  3.99471  3.93622  3.37415  2.64918  2.34849  3.59908  3.84699    200 i - - -
          2.68618  4.42225  2.77519  2.73123  3.46354  2.40513  3.72494  3.29354  2.67741  2.69355  4.24690  2.90347  2.73739  3.18146  2.89801  2.37887  2.77519  2.98518  4.58477  3.61503
          0.19652  5.12203  1.75765  0.61958  0.77255  0.80443  0.59302
    201   2.85421  5.09867  3.22867  2.31230  4.34947  3.13771  3.87681  2.67509  2.31651  3.14316  4.16568  2.70367  4.06641  3.01748  2.70553  2.26073  2.75915  2.21691  5.59231  4.24706    201 v - - -
          2.68618  4.42225  2.77519  2.73123  3.46354  2.40513  3.72494  3.29354  2.67741  2.69355  4.24690  2.90347  2.73739  3.18146  2.89801  2.37887  2.77519  2.98518  4.58477  3.61503
          0.00723  4.93275        *  0.61958  0.77255  0.00000        *
//
HMMER3/f [3.1b2 | February 2015]
NAME  HMM02441_07.EUT2G
LENG  90
ALPH  amino
RF    no
MM    no
CONS  yes
CS    no
MAP   yes
DATE  Fri Nov 20 00:49:47 2020
NSEQ  21
EFFN  0.653687
CKSUM 3153830966
STATS LOCAL MSV       -9.2064  0.71840
STATS LOCAL VITERBI   -9.9993  0.71840
STATS LOCAL FORWARD   -4.1378  0.71840
HMM          A        C        D        E        F        G        H        I        K        L        M        N        P        Q        R        S        T        V        W        Y   
            m->m     m->i     m->d     i->m     i->i     d->m     d->d
  COMPO   2.45399  4.04362  3.30354  2.60237  3.62239  2.77949  3.97140  2.80305  2.74835  2.23319  3.44709  3.37807  3.43366  3.21369  2.60588  2.86386  2.84670  2.53654  4.69349  3.48868
          2.68618  4.42225  2.77519  2.73123  3.46354  2.40513  3.72494  3.29354  2.67741  2.69355  4.24690  2.90347  2.73739  3.18146  2.89801  2.37887  2.77519  2.98518  4.58477  3.61503
          0.04839  3.98075  3.55539  0.61958  0.77255  0.00000        *
      1   3.04025  4.57542  4.14507  3.74575  3.24856  3.90041  4.46042  2.43309  3.50881  1.83043  1.21797  4.01215  4.36200  3.88516  3.70362  3.39835  3.34756  2.44935  5.10087  3.87014      1 m - - -
          2.68618  4.42225  2.77519  2.73123  3.46354  2.40513  3.72494  3.29354  2.67741  2.69355  4.24690  2.90347  2.73739  3.18146  2.89801  2.37887  2.77519  2.98518  4.58477  3.61503
          0.02870  3.96105  4.68340  0.61958  0.77255  0.50542  0.92446
      2   2.59547  4.56600  3.26279  2.77859  4.04449  3.33841  3.78991  3.37806  2.41792  3.04232  3.94156  3.16823  3.86141  2.99176  2.08085  2.71052  1.74228  3.06328  5.31358  4.06349      2 t - - -
          2.68618  4.42225  2.77519  2.73123  3.46354  2.40513  3.72494  3.29354  2.67741  2.69355  4.24690  2.90347  2.73739  3.18146  2.89801  2.37887  2.77519  2.98518  4.58477  3.61503
          0.02870  3.96105  4.68340  0.61958  0.77255  0.50542  0.92446
      3   3.14841  4.53429  4.59267  4.03338  3.11603  4.34877  4.67287  2.11264  3.88852  1.09664  2.38360  4.31851  4.59173  4.07820  4.06552  3.68317  3.37999  1.93984  5.12643  4.02317      3 l - - -
          2.68618  4.42225  2.77519  2.73123  3.46354  2.40513  3.72494  3.29354  2.67741  2.69355  4.24690  2.90347  2.73739  3.18146  2.89801  2.37887  2.77519  2.98518  4.58477  3.61503
          0.02870  3.96105  4.68340  0.61958  0.77255  0.50542  0.92446
      4   3.02997  5.15764  2.52720  0.90576  4.51520  3.33223  3.92732  3.98674  2.81909  3.58985  4.56046  2.98537  3.94116  3.14144  3.23674  3.00367  3.33504  3.66163  5.67011  4.39295      4 e - - -
          2.68618  4.42225  2.77519  2.73123  3.46354  2.40513  3.72494  3.29354  2.67741  2.69355  4.24690  2.90347  2.73739  3.18146  2.89801  2.37887  2.77519  2.98518  4.58477  3.61503
          0.02870  3.96105  4.68340  0.61958  0.77255  0.50542  0.92446
      5   2.79990  4.66113  3.15066  1.99930  3.38156  3.52555  3.74506  3.23513  2.65282  2.84173  3.80033  3.20427  3.97333  3.08884  2.98199  2.91042  3.04465  3.00248  2.01465  3.40603      5 e - - -
          2.68618  4.42225  2.77519  2.73123  3.46354  2.40513  3.72494  3.29354  2.67741  2.69355  4.24690  2.90347  2.73739  3.18146  2.89801  2.37887  2.77519  2.98518  4.58477  3.61503
          0.02870  3.96105  4.68340  0.61958  0.77255  0.50542  0.92446
      6   3.10672  4.93883  3.60654  3.09972  4.31590  3.57718  3.89063  3.86409  2.27617  3.36396  4.36220  3.45250  4.07579  3.10689  0.85127  3.18684  3.36686  3.58431  5.36326  4.22441      6 r - - -
          2.68618  4.42225  2.77519  2.73123  3.46354  2.40513  3.72494  3.29354  2.67741  2.69355  4.24690  2.90347  2.73739  3.18146  2.89801  2.37887  2.77519  2.98518  4.58477  3.61503
          0.02870  3.96105  4.68340  0.61958  0.77255  0.50542  0.92446
      7   2.73763  4.85950  2.55815  1.96562  4.43255  1.44679  3.87650  3.88388  2.77963  3.49803  4.37297  2.93822  3.84011  3.08033  3.20950  2.76732  3.08331  3.48780  5.64675  4.33801      7 g - - -
          2.68618  4.42225  2.77519  2.73123  3.46354  2.40513  3.72494  3.29354  2.67741  2.69355  4.24690  2.90347  2.73739  3.18146  2.89801  2.37887  2.77519  2.98518  4.58477  3.61503
          0.02870  3.96105  4.68340  0.61958  0.77255  0.50542  0.92446
      8   2.55716  4.64083  3.06871  2.61935  4.21447  2.62317  3.73687  3.63613  2.39281  3.22634  4.05815  3.04986  3.80510  2.90817  1.83503  2.22544  2.87254  3.25044  5.41342  4.13464      8 r - - -
          2.68618  4.42225  2.77519  2.73123  3.46354  2.40513  3.72494  3.29354  2.67741  2.69355  4.24690  2.90347  2.73739  3.18146  2.89801  2.37887  2.77519  2.98518  4.58477  3.61503
          0.02870  3.96105  4.68340  0.61958  0.77255  0.50542  0.92446
      9   2.16370  4.52631  2.95204  2.31469  4.02748  3.24893  3.81687  3.30073  2.67130  3.04354  3.91743  3.04894  3.80324  3.02491  3.06784  2.62557  1.82514  2.97665  5.36189  4.07442      9 t - - -
          2.68618  4.42225  2.77519  2.73123  3.46354  2.40513  3.72494  3.29354  2.67741  2.69355  4.24690  2.90347  2.73739  3.18146  2.89801  2.37887  2.77519  2.98518  4.58477  3.61503
          0.02870  3.96105  4.68340  0.61958  0.77255  0.50542  0.92446
     10   3.25531  4.69159  4.33149  3.97222  3.17081  4.09424  4.60018  2.38022  3.73909  0.77340  3.16696  4.23908  4.51467  4.08621  3.90048  3.67611  3.54571  2.44046  5.08175  3.82537     10 l - - -
          2.68618  4.42225  2.77519  2.73123  3.46354  2.40513  3.72494  3.29354  2.67741  2.69355  4.24690  2.90347  2.73739  3.18146  2.89801  2.37887  2.77519  2.98518  4.58477  3.61503
          0.02870  3.96105  4.68340  0.61958  0.77255  0.50542  0.92446
     11   3.02993  4.39143  4.63187  4.14468  3.53451  4.29773  4.88718  1.55538  4.02074  2.06618  3.36311  4.37580  4.65271  4.30950  4.23668  3.68675  3.30710  1.07048  5.46890  4.24704     11 v - - -
          2.68618  4.42225  2.77519  2.73123  3.46354  2.40513  3.72494  3.29354  2.67741  2.69355  4.24690  2.90347  2.73739  3.18146  2.89801  2.37887  2.77519  2.98518  4.58477  3.61503
          0.02870  3.96105  4.68340  0.61958  0.77255  0.50542  0.92446
     12   3.10026  4.49509  4.46027  4.07984  3.43475  4.16110  4.79196  0.97457  3.90966  2.00328  3.35694  4.31281  4.58429  4.24916  4.09616  3.66540  3.39806  1.85159  5.34351  4.08909     12 i - - -
          2.68618  4.42225  2.77519  2.73123  3.46354  2.40513  3.72494  3.29354  2.67741  2.69355  4.24690  2.90347  2.73739  3.18146  2.89801  2.37887  2.77519  2.98518  4.58477  3.61503
          0.02870  3.96105  4.68340  0.61958  0.77255  0.50542  0.92446
     13   2.46181  4.30688  3.50818  3.26492  4.04850  3.14307  4.27529  3.18647  3.20964  3.04681  4.09207  3.45969  3.85399  3.60015  3.46374  2.66412  1.03018  2.87194  5.47852  4.26529     13 t - - -
          2.68618  4.42225  2.77519  2.73123  3.46354  2.40513  3.72494  3.29354  2.67741  2.69355  4.24690  2.90347  2.73739  3.18146  2.89801  2.37887  2.77519  2.98518  4.58477  3.61503
          0.02870  3.96105  4.68340  0.61958  0.77255  0.50542  0.92446
     14   2.89050  4.63459  3.64038  3.05973  3.18698  3.65934  3.71878  3.22244  2.48952  2.78508  3.77536  3.40268  4.06554  3.12741  1.94488  3.03809  3.11927  3.01137  1.94189  3.19951     14 w - - -
          2.68618  4.42225  2.77519  2.73123  3.46354  2.40513  3.72494  3.29354  2.67741  2.69355  4.24690  2.90347  2.73739  3.18146  2.89801  2.37887  2.77519  2.98518  4.58477  3.61503
          0.02870  3.96105  4.68340  0.61958  0.77255  0.50542  0.92446
     15   3.25531  4.69159  4.33149  3.97222  3.17081  4.09424  4.60018  2.38022  3.73909  0.77340  3.16696  4.23908  4.51467  4.08621  3.90048  3.67611  3.54571  2.44046  5.08175  3.82537     15 l - - -
          2.68618  4.42225  2.77519  2.73123  3.46354  2.40513  3.72494  3.29354  2.67741  2.69355  4.24690  2.90347  2.73739  3.18146  2.89801  2.37887  2.77519  2.98518  4.58477  3.61503
          0.02870  3.96105  4.68340  0.61958  0.77255  0.50542  0.92446
     16   2.87188  4.61405  3.48870  3.34083  4.32771  3.29657  4.41068  3.89627  3.40577  3.51337  4.56729  3.63841  0.67826  3.79187  3.64094  3.04224  3.32051  3.53149  5.48961  4.44972     16 P - - -
          2.68618  4.42225  2.77519  2.73123  3.46354  2.40513  3.72494  3.29354  2.67741  2.69355  4.24690  2.90347  2.73739  3.18146  2.89801  2.37887  2.77519  2.98518  4.58477  3.61503
          0.02870  3.96105  4.68340  0.61958  0.77255  0.50542  0.92446
     17   3.02993  4.39143  4.63187  4.14468  3.53451  4.29773  4.88718  1.55538  4.02074  2.06618  3.36311  4.37580  4.65271  4.30950  4.23668  3.68675  3.30710  1.07048  5.46890  4.24704     17 v - - -
          2.68618  4.42225  2.77519  2.73123  3.46354  2.40513  3.72494  3.29354  2.67741  2.69355  4.24690  2.90347  2.73739  3.18146  2.89801  2.37887  2.77519  2.98518  4.58477  3.61503
          0.02870  3.96105  4.68340  0.61958  0.77255  0.50542  0.92446
     18   2.15466  4.98788  2.37890  1.83176  4.35984  2.55023  3.68945  3.80099  2.57189  3.37481  4.19374  2.80371  3.78872  2.84590  3.07484  2.66456  2.95822  3.42014  5.58495  4.19441     18 e - - -
          2.68618  4.42225  2.77519  2.73123  3.46354  2.40513  3.72494  3.29354  2.67741  2.69355  4.24690  2.90347  2.73739  3.18146  2.89801  2.37887  2.77519  2.98518  4.58477  3.61503
          0.02870  3.96105  4.68340  0.61958  0.77255  0.50542  0.92446
     19   2.08531  3.85717  3.16638  2.66797  3.93528  3.24490  3.77816  3.32041  2.61982  2.98302  3.82749  3.08435  3.77105  2.27314  3.01515  2.10510  2.76493  2.97751  5.26324  3.98498     19 a - - -
          2.68618  4.42225  2.77519  2.73123  3.46354  2.40513  3.72494  3.29354  2.67741  2.69355  4.24690  2.90347  2.73739  3.18146  2.89801  2.37887  2.77519  2.98518  4.58477  3.61503
          0.02870  3.96105  4.68340  0.61958  0.77255  0.50542  0.92446
     20   3.04025  4.57542  4.14507  3.74575  3.24856  3.90041  4.46042  2.43309  3.50881  1.83043  1.21797  4.01215  4.36200  3.88516  3.70362  3.39835  3.34756  2.44935  5.10087  3.87014     20 m - - -
          2.68618  4.42225  2.77519  2.73123  3.46354  2.40513  3.72494  3.29354  2.67741  2.69355  4.24690  2.90347  2.73739  3.18146  2.89801  2.37887  2.77519  2.98518  4.58477  3.61503
          0.02870  3.96105  4.68340  0.61958  0.77255  0.50542  0.92446
     21   2.77781  4.54404  3.46968  3.38055  4.52044  0.60463  4.49504  4.14195  3.57384  3.78488  4.76163  3.63401  3.93801  3.89103  3.79981  2.95233  3.26594  3.65318  5.59182  4.62546     21 G - - -
          2.68618  4.42225  2.77519  2.73123  3.46354  2.40513  3.72494  3.29354  2.67741  2.69355  4.24690  2.90347  2.73739  3.18146  2.89801  2.37887  2.77519  2.98518  4.58477  3.61503
          0.02870  3.96105  4.68340  0.61958  0.77255  0.50542  0.92446
     22   2.75998  4.55929  3.51936  2.91780  3.58442  3.64834  3.81237  2.50033  2.49604  2.14926  3.52234  3.32631  4.02401  3.06044  1.87767  2.93606  2.98596  2.65342  5.06411  3.80758     22 r - - -
          2.68618  4.42225  2.77519  2.73123  3.46354  2.40513  3.72494  3.29354  2.67741  2.69355  4.24690  2.90347  2.73739  3.18146  2.89801  2.37887  2.77519  2.98518  4.58477  3.61503
          0.02870  3.96105  4.68340  0.61958  0.77255  0.50542  0.92446
     23   3.25531  4.69159  4.33149  3.97222  3.17081  4.09424  4.60018  2.38022  3.73909  0.77340  3.16696  4.23908  4.51467  4.08621  3.90048  3.67611  3.54571  2.44046  5.08175  3.82537     23 l - - -
          2.68618  4.42225  2.77519  2.73123  3.46354  2.40513  3.72494  3.29354  2.67741  2.69355  4.24690  2.90347  2.73739  3.18146  2.89801  2.37887  2.77519  2.98518  4.58477  3.61503
          0.02870  3.96105  4.68340  0.61958  0.77255  0.50542  0.92446
     24   1.21554  4.14353  3.53604  3.23032  4.11803  2.99811  4.23689  3.22120  3.21351  3.11829  4.04874  3.36433  3.73150  3.53315  3.49577  2.45386  2.14917  2.83252  5.54238  4.33532     24 a - - -
          2.68618  4.42225  2.77519  2.73123  3.46354  2.40513  3.72494  3.29354  2.67741  2.69355  4.24690  2.90347  2.73739  3.18146  2.89801  2.37887  2.77519  2.98518  4.58477  3.61503
          0.02870  3.96105  4.68340  0.61958  0.77255  0.50542  0.92446
     25   1.63067  4.32276  3.69414  3.26718  3.55442  3.46923  4.17276  2.53653  3.15444  1.80506  3.51017  3.54697  4.02524  3.51243  3.43771  2.86515  2.94936  2.37003  5.18280  3.93347     25 a - - -
          2.68618  4.42225  2.77519  2.73123  3.46354  2.40513  3.72494  3.29354  2.67741  2.69355  4.24690  2.90347  2.73739  3.18146  2.89801  2.37887  2.77519  2.98518  4.58477  3.61503
          0.02870  3.96105  4.68340  0.61958  0.77255  0.50542  0.92446
     26   2.50023  2.83751  3.71395  3.17018  3.38055  2.50381  3.95989  2.60766  3.06558  2.05096  3.20149  3.45439  3.93683  3.36549  3.34619  2.78355  2.79202  2.39412  4.88405  3.66293     26 l - - -
          2.68618  4.42225  2.77519  2.73123  3.46354  2.40513  3.72494  3.29354  2.67741  2.69355  4.24690  2.90347  2.73739  3.18146  2.89801  2.37887  2.77519  2.98518  4.58477  3.61503
          0.02870  3.96105  4.68340  0.61958  0.77255  0.50542  0.92446
     27   1.67504  4.26179  3.55245  3.11584  3.62967  3.34099  4.04872  2.72108  3.02363  1.96457  3.60226  3.40416  3.91122  3.37661  3.32442  2.60422  2.84202  2.49403  5.14917  3.89848     27 a - - -
          2.68618  4.42225  2.77519  2.73123  3.46354  2.40513  3.72494  3.29354  2.67741  2.69355  4.24690  2.90347  2.73739  3.18146  2.89801  2.37887  2.77519  2.98518  4.58477  3.61503
          0.02870  3.96105  4.68340  0.61958  0.77255  0.50542  0.92446
     28   1.67189  4.25518  3.28548  3.00401  4.17148  3.02799  4.11760  3.48311  3.05110  3.22379  4.12153  3.25398  1.71567  3.38169  3.37456  2.48926  2.77418  3.05402  5.53131  4.30128     28 a - - -
          2.68618  4.42225  2.77519  2.73123  3.46354  2.40513  3.72494  3.29354  2.67741  2.69355  4.24690  2.90347  2.73739  3.18146  2.89801  2.37887  2.77519  2.98518  4.58477  3.61503
          0.02870  3.96105  4.68340  0.61958  0.77255  0.50542  0.92446
     29   2.21610  4.51010  3.13206  2.65076  3.75593  3.18357  3.73632  3.10197  2.56539  2.22193  3.67682  3.10172  3.85430  2.39583  2.93590  2.70158  2.83877  2.83913  5.12813  3.85410     29 a - - -
          2.68618  4.42225  2.77519  2.73123  3.46354  2.40513  3.72494  3.29354  2.67741  2.69355  4.24690  2.90347  2.73739  3.18146  2.89801  2.37887  2.77519  2.98518  4.58477  3.61503
          0.02870  3.96105  4.68340  0.61958  0.77255  0.50542  0.92446
     30   2.52464  4.59083  2.86794  2.26266  4.09979  3.23264  3.77809  3.47505  2.62243  3.13586  3.98217  2.99323  3.78450  2.97118  3.03495  2.07529  1.95767  3.11882  5.39851  4.09333     30 t - - -
          2.68618  4.42225  2.77519  2.73123  3.46354  2.40513  3.72494  3.29354  2.67741  2.69355  4.24690  2.90347  2.73739  3.18146  2.89801  2.37887  2.77519  2.98518  4.58477  3.61503
          0.02870  3.96105  4.68340  0.61958  0.77255  0.50542  0.92446
     31   2.04257  4.54805  3.05490  2.58641  4.08518  2.65864  3.74479  3.49322  2.53224  3.11556  3.94193  3.02746  2.84180  2.92373  2.42639  2.56314  2.79371  3.12018  5.35687  4.06396     31 a - - -
          2.68618  4.42225  2.77519  2.73123  3.46354  2.40513  3.72494  3.29354  2.67741  2.69355  4.24690  2.90347  2.73739  3.18146  2.89801  2.37887  2.77519  2.98518  4.58477  3.61503
          0.02870  3.96105  4.68340  0.61958  0.77255  0.50542  0.92446
     32   2.18883  4.82753  2.58636  1.77667  4.32187  2.35845  3.74790  3.73377  2.61930  3.34440  4.17764  2.86982  3.78791  2.91910  3.08367  2.64910  2.93754  3.34764  5.56720  4.21000     32 e - - -
          2.68618  4.42225  2.77519  2.73123  3.46354  2.40513  3.72494  3.29354  2.67741  2.69355  4.24690  2.90347  2.73739  3.18146  2.89801  2.37887  2.77519  2.98518  4.58477  3.61503
          0.02870  3.96105  4.68340  0.61958  0.77255  0.50542  0.92446
     33   3.02997  5.15764  2.52720  0.90576  4.51520  3.33223  3.92732  3.98674  2.81909  3.58985  4.56046  2.98537  3.94116  3.14144  3.23674  3.00367  3.33504  3.66163  5.67011  4.39295     33 e - - -
          2.68618  4.42225  2.77519  2.73123  3.46354  2.40513  3.72494  3.29354  2.67741  2.69355  4.24690  2.90347  2.73739  3.18146  2.89801  2.37887  2.77519  2.98518  4.58477  3.61503
          0.02870  3.96105  4.68340  0.61958  0.77255  0.50542  0.92446
     34   2.69673  4.76111  3.14789  2.61900  4.11893  3.44488  3.65891  3.48260  2.04152  3.08857  3.94515  3.07041  3.87791  2.82737  2.20525  2.75831  1.93378  3.17330  5.30507  4.04690     34 t - - -
          2.68618  4.42225  2.77519  2.73123  3.46354  2.40513  3.72494  3.29354  2.67741  2.69355  4.24690  2.90347  2.73739  3.18146  2.89801  2.37887  2.77519  2.98518  4.58477  3.61503
          0.02870  3.96105  4.68340  0.61958  0.77255  0.50542  0.92446
     35   2.84388  5.21251  2.45768  1.53271  4.50369  3.31798  3.68363  3.97220  2.44140  3.48961  4.34148  2.81267  3.84944  2.09697  2.85776  2.78953  3.09837  3.60451  5.64731  4.26279     35 e - - -
          2.68618  4.42225  2.77519  2.73123  3.46354  2.40513  3.72494  3.29354  2.67741  2.69355  4.24690  2.90347  2.73739  3.18146  2.89801  2.37887  2.77519  2.98518  4.58477  3.61503
          0.02870  3.96105  4.68340  0.61958  0.77255  0.47367  0.97475
     36   2.94149  4.39556  4.41457  3.95120  3.49766  4.06134  4.70123  1.91530  3.78275  2.08619  3.14688  4.17391  4.49667  4.11400  4.00329  3.46388  3.24522  1.02836  5.37122  4.12742     36 v - - -
          2.68618  4.42225  2.77519  2.73123  3.46354  2.40513  3.72494  3.29354  2.67741  2.69355  4.24690  2.90347  2.73739  3.18146  2.89801  2.37887  2.77519  2.98518  4.58477  3.61503
          0.02813  3.98075  4.70309  0.61958  0.77255  0.48576  0.95510
     37   3.27807  4.70878  4.36299  4.00428  3.17945  4.11897  4.62609  2.39043  3.77095  0.75257  3.17029  4.26921  4.53632  4.11334  3.92893  3.70384  3.56774  2.45569  5.09705  3.84506     37 l - - -
          2.68618  4.42225  2.77519  2.73123  3.46354  2.40513  3.72494  3.29354  2.67741  2.69355  4.24690  2.90347  2.73739  3.18146  2.89801  2.37887  2.77519  2.98518  4.58477  3.61503
          0.02813  3.98075  4.70309  0.61958  0.77255  0.48576  0.95510
     38   1.63384  4.73973  2.70128  1.89163  4.22470  3.25510  3.81285  3.52464  2.66994  3.23345  4.11622  2.96028  3.82778  3.00412  3.09260  2.69435  2.95965  3.18669  5.51771  4.19171     38 a - - -
          2.68618  4.42225  2.77519  2.73123  3.46354  2.40513  3.72494  3.29354  2.67741  2.69355  4.24690  2.90347  2.73739  3.18146  2.89801  2.37887  2.77519  2.98518  4.58477  3.61503
          0.02813  3.98075  4.70309  0.61958  0.77255  0.48576  0.95510
     39   0.86833  4.24865  3.57472  3.37211  4.16228  3.07007  4.38106  3.30417  3.39120  3.18068  4.20145  3.49365  3.81963  3.72264  3.63363  2.59843  2.88334  2.93981  5.57862  4.39120     39 a - - -
          2.68618  4.42225  2.77519  2.73123  3.46354  2.40513  3.72494  3.29354  2.67741  2.69355  4.24690  2.90347  2.73739  3.18146  2.89801  2.37887  2.77519  2.98518  4.58477  3.61503
          0.02813  3.98075  4.70309  0.61958  0.77255  0.48576  0.95510
     40   3.27807  4.70878  4.36299  4.00428  3.17945  4.11897  4.62609  2.39043  3.77095  0.75257  3.17029  4.26921  4.53632  4.11334  3.92893  3.70384  3.56774  2.45569  5.09705  3.84506     40 l - - -
          2.68618  4.42225  2.77519  2.73123  3.46354  2.40513  3.72494  3.29354  2.67741  2.69355  4.24690  2.90347  2.73739  3.18146  2.89801  2.37887  2.77519  2.98518  4.58477  3.61503
          0.02813  3.98075  4.70309  0.61958  0.77255  0.48576  0.95510
     41   3.27807  4.70878  4.36299  4.00428  3.17945  4.11897  4.62609  2.39043  3.77095  0.75257  3.17029  4.26921  4.53632  4.11334  3.92893  3.70384  3.56774  2.45569  5.09705  3.84506     41 l - - -
          2.68618  4.42225  2.77519  2.73123  3.46354  2.40513  3.72494  3.29354  2.67741  2.69355  4.24690  2.90347  2.73739  3.18146  2.89801  2.37887  2.77519  2.98518  4.58477  3.61503
          0.02813  3.98075  4.70309  0.61958  0.77255  0.48576  0.95510
     42   1.09853  4.14042  3.45880  3.20739  4.22029  2.94249  4.25219  3.52109  3.24802  3.31429  4.18866  3.33172  3.69933  3.55007  3.53043  2.05235  2.71503  3.03793  5.60521  4.38604     42 a - - -
          2.68618  4.42225  2.77519  2.73123  3.46354  2.40513  3.72494  3.29354  2.67741  2.69355  4.24690  2.90347  2.73739  3.18146  2.89801  2.37887  2.77519  2.98518  4.58477  3.61503
          0.02813  3.98075  4.70309  0.61958  0.77255  0.48576  0.95510
     43   2.80422  4.56802  3.50009  3.41370  4.55232  0.58000  4.52656  4.17904  3.60964  3.81937  4.79662  3.66450  3.96260  3.92531  3.83303  2.97938  3.29389  3.68647  5.61806  4.65816     43 G - - -
          2.68618  4.42225  2.77519  2.73123  3.46354  2.40513  3.72494  3.29354  2.67741  2.69355  4.24690  2.90347  2.73739  3.18146  2.89801  2.37887  2.77519  2.98518  4.58477  3.61503
          0.02813  3.98075  4.70309  0.61958  0.77255  0.48576  0.95510
     44   1.78196  4.73455  3.10430  2.60724  4.12154  3.40935  3.68338  3.48908  2.03087  3.10328  3.95648  3.06129  3.86436  2.85443  2.34647  2.73060  2.92426  3.16989  5.32698  4.05938     44 a - - -
          2.68618  4.42225  2.77519  2.73123  3.46354  2.40513  3.72494  3.29354  2.67741  2.69355  4.24690  2.90347  2.73739  3.18146  2.89801  2.37887  2.77519  2.98518  4.58477  3.61503
          0.02813  3.98075  4.70309  0.61958  0.77255  0.48576  0.95510
     45   3.05730  5.14681  3.48230  2.81339  4.59856  3.66611  3.61126  3.94565  1.50924  3.39240  4.26984  3.20750  4.03674  2.74914  1.37796  3.05738  3.22346  3.63313  5.43490  4.27353     45 r - - -
          2.68618  4.42225  2.77519  2.73123  3.46354  2.40513  3.72494  3.29354  2.67741  2.69355  4.24690  2.90347  2.73739  3.18146  2.89801  2.37887  2.77519  2.98518  4.58477  3.61503
          0.02813  3.98075  4.70309  0.61958  0.77255  0.48576  0.95510
     46   2.89398  4.40766  4.27426  3.94165  3.63086  3.83481  4.72517  2.05001  3.81107  2.29971  3.58049  4.11383  4.38996  4.16349  4.01299  3.34587  3.25332  0.89872  5.43328  4.17121     46 v - - -
          2.68618  4.42225  2.77519  2.73123  3.46354  2.40513  3.72494  3.29354  2.67741  2.69355  4.24690  2.90347  2.73739  3.18146  2.89801  2.37887  2.77519  2.98518  4.58477  3.61503
          0.02813  3.98075  4.70309  0.61958  0.77255  0.48576  0.95510
     47   2.70534  2.89911  3.34727  2.73552  3.96666  3.50668  3.67749  3.32263  1.99353  2.95676  3.82866  3.15806  3.91328  2.86851  1.87879  2.80304  2.93774  3.04347  5.20010  3.96409     47 r - - -
          2.68618  4.42225  2.77519  2.73123  3.46354  2.40513  3.72494  3.29354  2.67741  2.69355  4.24690  2.90347  2.73739  3.18146  2.89801  2.37887  2.77519  2.98518  4.58477  3.61503
          0.02813  3.98075  4.70309  0.61958  0.77255  0.48576  0.95510
     48   3.03586  4.43839  4.51360  4.02018  3.37402  4.22037  4.71986  1.91977  3.86126  1.57082  3.24322  4.26684  4.57643  4.15091  4.06850  3.60204  3.30863  1.21836  5.29356  4.07192     48 v - - -
          2.68618  4.42225  2.77519  2.73123  3.46354  2.40513  3.72494  3.29354  2.67741  2.69355  4.24690  2.90347  2.73739  3.18146  2.89801  2.37887  2.77519  2.98518  4.58477  3.61503
          0.02813  3.98075  4.70309  0.61958  0.77255  0.48576  0.95510
     49   2.68255  4.88214  2.54743  1.76013  4.11890  3.20186  3.67446  3.50829  2.51809  2.38740  3.99055  2.88276  3.82453  2.84430  2.97805  2.69835  2.93160  3.19475  5.39849  4.04606     49 e - - -
          2.68618  4.42225  2.77519  2.73123  3.46354  2.40513  3.72494  3.29354  2.67741  2.69355  4.24690  2.90347  2.73739  3.18146  2.89801  2.37887  2.77519  2.98518  4.58477  3.61503
          0.02813  3.98075  4.70309  0.61958  0.77255  0.48576  0.95510
     50   2.87657  5.08244  2.95160  1.94872  4.44452  3.48147  3.64722  3.85142  2.14512  3.36275  4.21811  3.01820  3.92315  2.79282  1.58140  2.86716  3.09501  3.51481  5.47713  4.21014     50 r - - -
          2.68618  4.42225  2.77519  2.73123  3.46354  2.40513  3.72494  3.29354  2.67741  2.69355  4.24690  2.90347  2.73739  3.18146  2.89801  2.37887  2.77519  2.98518  4.58477  3.61503
          0.02813  3.98075  4.70309  0.61958  0.77255  0.48576  0.95510
     51   2.62894  5.00687  2.31165  2.25154  4.31090  3.34611  3.58779  3.76120  2.13249  3.29574  4.07973  2.83777  3.77626  2.71250  2.63383  2.40420  2.52763  3.37902  5.47359  4.09445     51 k - - -
          2.68618  4.42225  2.77519  2.73123  3.46354  2.40513  3.72494  3.29354  2.67741  2.69355  4.24690  2.90347  2.73739  3.18146  2.89801  2.37887  2.77519  2.98518  4.58477  3.61503
          0.02813  3.98075  4.70309  0.61958  0.77255  0.48576  0.95510
     52   1.25062  4.17039  3.38732  3.15101  4.30016  1.90376  4.24523  3.65146  3.24806  3.39662  4.24994  3.30833  3.69789  3.53101  3.54927  2.42108  2.73237  3.13216  5.64493  4.44526     52 a - - -
          2.68618  4.42225  2.77519  2.73123  3.46354  2.40513  3.72494  3.29354  2.67741  2.69355  4.24690  2.90347  2.73739  3.18146  2.89801  2.37887  2.77519  2.98518  4.58477  3.61503
          0.02813  3.98075  4.70309  0.61958  0.77255  0.48576  0.95510
     53   3.26157  4.66657  4.58378  4.07113  3.06864  4.38072  4.68709  2.20334  3.82807  0.86247  2.71268  4.35878  4.64417  4.09493  3.99794  3.76293  3.50533  2.30420  5.11117  3.93351     53 l - - -
          2.68618  4.42225  2.77519  2.73123  3.46354  2.40513  3.72494  3.29354  2.67741  2.69355  4.24690  2.90347  2.73739  3.18146  2.89801  2.37887  2.77519  2.98518  4.58477  3.61503
          0.02813  3.98075  4.70309  0.61958  0.77255  0.48576  0.95510
     54   3.04827  5.17857  2.53738  0.88074  4.53881  3.34591  3.94333  4.01433  2.83768  3.61449  4.58474  2.99841  3.95593  3.15736  3.25701  3.02026  3.35365  3.68737  5.69002  4.41346     54 e - - -
          2.68618  4.42225  2.77519  2.73123  3.46354  2.40513  3.72494  3.29354  2.67741  2.69355  4.24690  2.90347  2.73739  3.18146  2.89801  2.37887  2.77519  2.98518  4.58477  3.61503
          0.02813  3.98075  4.70309  0.61958  0.77255  0.48576  0.95510
     55   3.40625  4.85129  3.99927  3.74980  2.30351  3.95719  3.67339  3.40063  3.60424  2.82641  4.06461  3.85867  4.42891  3.88417  3.76539  3.53184  3.69368  3.27642  3.95113  0.80314     55 y - - -
          2.68618  4.42225  2.77519  2.73123  3.46354  2.40513  3.72494  3.29354  2.67741  2.69355  4.24690  2.90347  2.73739  3.18146  2.89801  2.37887  2.77519  2.98518  4.58477  3.61503
          0.02813  3.98075  4.70309  0.61958  0.77255  0.48576  0.95510
     56   3.05730  5.14681  3.48230  2.81339  4.59856  3.66611  3.61126  3.94565  1.50924  3.39240  4.26984  3.20750  4.03674  2.74914  1.37796  3.05738  3.22346  3.63313  5.43490  4.27353     56 r - - -
          2.68618  4.42225  2.77519  2.73123  3.46354  2.40513  3.72494  3.29354  2.67741  2.69355  4.24690  2.90347  2.73739  3.18146  2.89801  2.37887  2.77519  2.98518  4.58477  3.61503
          0.02813  3.98075  4.70309  0.61958  0.77255  0.48576  0.95510
     57   2.79280  4.85839  3.25205  2.65663  4.07505  3.54971  3.63214  3.48245  2.14082  2.46565  3.92483  3.10792  3.93108  2.18723  1.90776  2.84130  2.99968  3.20974  5.26434  4.00161     57 r - - -
          2.68618  4.42225  2.77519  2.73123  3.46354  2.40513  3.72494  3.29354  2.67741  2.69355  4.24690  2.90347  2.73739  3.18146  2.89801  2.37887  2.77519  2.98518  4.58477  3.61503
          0.02813  3.98075  4.70309  0.61958  0.77255  0.48576  0.95510
     58   3.40625  4.85129  3.99927  3.74980  2.30351  3.95719  3.67339  3.40063  3.60424  2.82641  4.06461  3.85867  4.42891  3.88417  3.76539  3.53184  3.69368  3.27642  3.95113  0.80314     58 y - - -
          2.68618  4.42225  2.77519  2.73123  3.46354  2.40513  3.72494  3.29354  2.67741  2.69355  4.24690  2.90347  2.73739  3.18146  2.89801  2.37887  2.77519  2.98518  4.58477  3.61503
          0.02813  3.98075  4.70309  0.61958  0.77255  0.48576  0.95510
     59   3.05373  5.10368  3.47583  2.83795  4.53787  3.65371  3.63479  3.90023  1.72445  3.36752  4.25806  3.22561  4.04127  2.78125  1.21826  3.06682  3.23103  3.59556  5.42007  4.25605     59 r - - -
          2.68618  4.42225  2.77519  2.73123  3.46354  2.40513  3.72494  3.29354  2.67741  2.69355  4.24690  2.90347  2.73739  3.18146  2.89801  2.37887  2.77519  2.98518  4.58477  3.61503
          0.02813  3.98075  4.70309  0.61958  0.77255  0.48576  0.95510
     60   3.05730  5.14681  3.48230  2.81339  4.59856  3.66611  3.61126  3.94565  1.50924  3.39240  4.26984  3.20750  4.03674  2.74914  1.37796  3.05738  3.22346  3.63313  5.43490  4.27353     60 r - - -
          2.68618  4.42225  2.77519  2.73123  3.46354  2.40513  3.72494  3.29354  2.67741  2.69355  4.24690  2.90347  2.73739  3.18146  2.89801  2.37887  2.77519  2.98518  4.58477  3.61503
          0.02813  3.98075  4.70309  0.61958  0.77255  0.48576  0.95510
     61   2.47361  4.31855  3.52695  3.28520  4.06715  3.15394  4.29391  3.20757  3.23031  3.06720  4.11158  3.47641  3.86660  3.61994  3.48314  2.67619  1.00078  2.89088  5.49542  4.28409     61 t - - -
          2.68618  4.42225  2.77519  2.73123  3.46354  2.40513  3.72494  3.29354  2.67741  2.69355  4.24690  2.90347  2.73739  3.18146  2.89801  2.37887  2.77519  2.98518  4.58477  3.61503
          0.02813  3.98075  4.70309  0.61958  0.77255  0.48576  0.95510
     62   0.86833  4.24865  3.57472  3.37211  4.16228  3.07007  4.38106  3.30417  3.39120  3.18068  4.20145  3.49365  3.81963  3.72264  3.63363  2.59843  2.88334  2.93981  5.57862  4.39120     62 a - - -
          2.68618  4.42225  2.77519  2.73123  3.46354  2.40513  3.72494  3.29354  2.67741  2.69355  4.24690  2.90347  2.73739  3.18146  2.89801  2.37887  2.77519  2.98518  4.58477  3.61503
          0.02813  3.98075  4.70309  0.61958  0.77255  0.48576  0.95510
     63   2.90020  4.63859  3.51923  3.37454  4.35896  3.32001  4.44241  3.93306  3.44127  3.54783  4.60290  3.66993  0.64884  3.82676  3.67382  3.07127  3.35047  3.56595  5.51501  4.48139     63 P - - -
          2.68618  4.42225  2.77519  2.73123  3.46354  2.40513  3.72494  3.29354  2.67741  2.69355  4.24690  2.90347  2.73739  3.18146  2.89801  2.37887  2.77519  2.98518  4.58477  3.61503
          0.02813  3.98075  4.70309  0.61958  0.77255  0.48576  0.95510
     64   2.54664  4.31610  3.67782  3.13141  3.34232  3.65357  3.99132  2.54299  3.02356  1.64834  2.83218  3.49212  2.95242  3.34536  3.32726  2.94334  2.91739  2.41340  4.94158  3.73293     64 l - - -
          2.68618  4.42225  2.77519  2.73123  3.46354  2.40513  3.72494  3.29354  2.67741  2.69355  4.24690  2.90347  2.73739  3.18146  2.89801  2.37887  2.77519  2.98518  4.58477  3.61503
          0.02813  3.98075  4.70309  0.61958  0.77255  0.48576  0.95510
     65   2.27321  4.23633  3.17979  3.00327  4.37669  1.34105  4.19779  3.85487  3.18540  3.52740  4.35978  3.22841  3.69801  3.46768  3.50949  1.85556  2.76562  3.27765  5.69521  4.45705     65 g - - -
          2.68618  4.42225  2.77519  2.73123  3.46354  2.40513  3.72494  3.29354  2.67741  2.69355  4.24690  2.90347  2.73739  3.18146  2.89801  2.37887  2.77519  2.98518  4.58477  3.61503
          0.02813  3.98075  4.70309  0.61958  0.77255  0.48576  0.95510
     66   3.08233  4.41069  4.74939  4.25670  3.52841  4.40224  4.97538  1.20253  4.13784  2.02642  3.33950  4.48128  4.72354  4.40583  4.33864  3.79146  3.35108  1.32355  5.49762  4.29347     66 i - - -
          2.68618  4.42225  2.77519  2.73123  3.46354  2.40513  3.72494  3.29354  2.67741  2.69355  4.24690  2.90347  2.73739  3.18146  2.89801  2.37887  2.77519  2.98518  4.58477  3.61503
          0.02813  3.98075  4.70309  0.61958  0.77255  0.48576  0.95510
     67   3.52197  4.83351  4.42607  4.08480  1.72026  4.27518  3.47657  3.26296  3.94433  2.62509  3.88045  3.97013  4.60744  3.99980  4.04284  3.64532  3.75320  3.17866  3.64768  0.97500     67 y - - -
          2.68618  4.42225  2.77519  2.73123  3.46354  2.40513  3.72494  3.29354  2.67741  2.69355  4.24690  2.90347  2.73739  3.18146  2.89801  2.37887  2.77519  2.98518  4.58477  3.61503
          0.02813  3.98075  4.70309  0.61958  0.77255  0.48576  0.95510
     68   2.90394  5.04917  3.16229  2.64633  4.38319  3.54078  3.63391  3.82501  2.05247  3.30920  4.18398  3.09544  3.95654  1.68012  1.85923  2.91006  3.11173  3.50449  5.41112  4.16191     68 q - - -
          2.68618  4.42225  2.77519  2.73123  3.46354  2.40513  3.72494  3.29354  2.67741  2.69355  4.24690  2.90347  2.73739  3.18146  2.89801  2.37887  2.77519  2.98518  4.58477  3.61503
          0.02813  3.98075  4.70309  0.61958  0.77255  0.48576  0.95510
     69   2.98591  5.13953  3.33451  2.71490  4.57773  3.61710  3.59729  3.93892  1.33319  3.39200  4.24724  2.98794  3.99454  2.73075  1.75197  2.97812  3.16277  3.60944  5.44609  4.25226     69 k - - -
          2.68618  4.42225  2.77519  2.73123  3.46354  2.40513  3.72494  3.29354  2.67741  2.69355  4.24690  2.90347  2.73739  3.18146  2.89801  2.37887  2.77519  2.98518  4.58477  3.61503
          0.02813  3.98075  4.70309  0.61958  0.77255  0.48576  0.95510
     70   2.71766  1.88207  4.24034  3.75775  2.07648  3.67282  4.11388  2.48764  3.61758  2.21385  3.35586  3.85162  4.16789  3.83468  3.77912  3.07059  3.03313  2.34595  4.61851  3.18538     70 c - - -
          2.68618  4.42225  2.77519  2.73123  3.46354  2.40513  3.72494  3.29354  2.67741  2.69355  4.24690  2.90347  2.73739  3.18146  2.89801  2.37887  2.77519  2.98518  4.58477  3.61503
          0.02813  3.98075  4.70309  0.61958  0.77255  0.48576  0.95510
     71   2.09824  4.29377  4.02816  3.51273  3.46573  3.78040  4.31885  2.14491  3.40754  1.80772  3.35733  3.79252  4.22461  3.70882  3.67583  3.12406  3.02651  1.63406  5.15873  3.94959     71 v - - -
          2.68618  4.42225  2.77519  2.73123  3.46354  2.40513  3.72494  3.29354  2.67741  2.69355  4.24690  2.90347  2.73739  3.18146  2.89801  2.37887  2.77519  2.98518  4.58477  3.61503
          0.02813  3.98075  4.70309  0.61958  0.77255  0.48576  0.95510
     72   1.72540  4.17190  3.34083  3.04993  4.31274  1.97764  4.16438  3.73280  3.14178  3.40925  4.22460  3.24271  3.66940  3.41973  3.47891  1.66952  2.69151  3.17625  5.64189  4.42041     72 s - - -
          2.68618  4.42225  2.77519  2.73123  3.46354  2.40513  3.72494  3.29354  2.67741  2.69355  4.24690  2.90347  2.73739  3.18146  2.89801  2.37887  2.77519  2.98518  4.58477  3.61503
          0.02813  3.98075  4.70309  0.61958  0.77255  0.48576  0.95510
     73   3.27807  4.70878  4.36299  4.00428  3.17945  4.11897  4.62609  2.39043  3.77095  0.75257  3.17029  4.26921  4.53632  4.11334  3.92893  3.70384  3.56774  2.45569  5.09705  3.84506     73 l - - -
          2.68618  4.42225  2.77519  2.73123  3.46354  2.40513  3.72494  3.29354  2.67741  2.69355  4.24690  2.90347  2.73739  3.18146  2.89801  2.37887  2.77519  2.98518  4.58477  3.61503
          0.02813  3.98075  4.70309  0.61958  0.77255  0.48576  0.95510
     74   3.04827  5.17857  2.53738  0.88074  4.53881  3.34591  3.94333  4.01433  2.83768  3.61449  4.58474  2.99841  3.95593  3.15736  3.25701  3.02026  3.35365  3.68737  5.69002  4.41346     74 e - - -
          2.68618  4.42225  2.77519  2.73123  3.46354  2.40513  3.72494  3.29354  2.67741  2.69355  4.24690  2.90347  2.73739  3.18146  2.89801  2.37887  2.77519  2.98518  4.58477  3.61503
          0.02813  3.98075  4.70309  0.61958  0.77255  0.48576  0.95510
     75   3.13017  4.96000  3.63212  3.12178  4.34212  3.59625  3.90677  3.89207  2.28670  3.38837  4.38651  3.47285  4.09427  3.12241  0.82506  3.20959  3.38921  3.61153  5.38172  4.24678     75 r - - -
          2.68618  4.42225  2.77519  2.73123  3.46354  2.40513  3.72494  3.29354  2.67741  2.69355  4.24690  2.90347  2.73739  3.18146  2.89801  2.37887  2.77519  2.98518  4.58477  3.61503
          0.02813  3.98075  4.70309  0.61958  0.77255  0.48576  0.95510
     76   2.80475  5.11061  2.89321  1.97433  4.46095  3.45537  3.59885  3.87773  2.13885  3.36922  4.18824  2.94765  3.87614  2.28073  1.92893  2.78000  3.01814  3.51698  5.48996  4.18795     76 r - - -
          2.68618  4.42225  2.77519  2.73123  3.46354  2.40513  3.72494  3.29354  2.67741  2.69355  4.24690  2.90347  2.73739  3.18146  2.89801  2.37887  2.77519  2.98518  4.58477  3.61503
          0.02813  3.98075  4.70309  0.61958  0.77255  0.48576  0.95510
     77   3.27807  4.70878  4.36299  4.00428  3.17945  4.11897  4.62609  2.39043  3.77095  0.75257  3.17029  4.26921  4.53632  4.11334  3.92893  3.70384  3.56774  2.45569  5.09705  3.84506     77 l - - -
          2.68618  4.42225  2.77519  2.73123  3.46354  2.40513  3.72494  3.29354  2.67741  2.69355  4.24690  2.90347  2.73739  3.18146  2.89801  2.37887  2.77519  2.98518  4.58477  3.61503
          0.02813  3.98075  4.70309  0.61958  0.77255  0.48576  0.95510
     78   3.13017  4.96000  3.63212  3.12178  4.34212  3.59625  3.90677  3.89207  2.28670  3.38837  4.38651  3.47285  4.09427  3.12241  0.82506  3.20959  3.38921  3.61153  5.38172  4.24678     78 r - - -
          2.68618  4.42225  2.77519  2.73123  3.46354  2.40513  3.72494  3.29354  2.67741  2.69355  4.24690  2.90347  2.73739  3.18146  2.89801  2.37887  2.77519  2.98518  4.58477  3.61503
          0.02813  3.98075  4.70309  0.61958  0.77255  0.48576  0.95510
     79   3.04827  5.17857  2.53738  0.88074  4.53881  3.34591  3.94333  4.01433  2.83768  3.61449  4.58474  2.99841  3.95593  3.15736  3.25701  3.02026  3.35365  3.68737  5.69002  4.41346     79 e - - -
          2.68618  4.42225  2.77519  2.73123  3.46354  2.40513  3.72494  3.29354  2.67741  2.69355  4.24690  2.90347  2.73739  3.18146  2.89801  2.37887  2.77519  2.98518  4.58477  3.61503
          0.02813  3.98075  4.70309  0.61958  0.77255  0.48576  0.95510
     80   3.05682  4.58913  4.16674  3.76937  3.25872  3.91537  4.47950  2.44528  3.53120  1.83802  1.18483  4.03319  4.37747  3.90650  3.72361  3.41676  3.36472  2.46373  5.11339  3.88417     80 m - - -
          2.68618  4.42225  2.77519  2.73123  3.46354  2.40513  3.72494  3.29354  2.67741  2.69355  4.24690  2.90347  2.73739  3.18146  2.89801  2.37887  2.77519  2.98518  4.58477  3.61503
          0.02813  3.98075  4.70309  0.61958  0.77255  0.48576  0.95510
     81   2.80422  4.56802  3.50009  3.41370  4.55232  0.58000  4.52656  4.17904  3.60964  3.81937  4.79662  3.66450  3.96260  3.92531  3.83303  2.97938  3.29389  3.68647  5.61806  4.65816     81 G - - -
          2.68618  4.42225  2.77519  2.73123  3.46354  2.40513  3.72494  3.29354  2.67741  2.69355  4.24690  2.90347  2.73739  3.18146  2.89801  2.37887  2.77519  2.98518  4.58477  3.61503
          0.02813  3.98075  4.70309  0.61958  0.77255  0.48576  0.95510
     82   3.08013  4.40686  4.75217  4.25834  3.53565  4.40435  4.97762  1.24097  4.14153  2.03667  3.34598  4.48256  4.72478  4.40931  4.34296  3.79265  3.34843  1.27501  5.50185  4.29711     82 i - - -
          2.68618  4.42225  2.77519  2.73123  3.46354  2.40513  3.72494  3.29354  2.67741  2.69355  4.24690  2.90347  2.73739  3.18146  2.89801  2.37887  2.77519  2.98518  4.58477  3.61503
          0.02813  3.98075  4.70309  0.61958  0.77255  0.48576  0.95510
     83   2.71428  0.74499  4.25742  4.02238  3.98982  3.31359  4.64574  3.15245  3.85018  3.06269  4.18783  3.98056  4.02902  4.19191  3.95508  2.98601  3.19022  2.88953  5.38217  4.27651     83 c - - -
          2.68618  4.42225  2.77519  2.73123  3.46354  2.40513  3.72494  3.29354  2.67741  2.69355  4.24690  2.90347  2.73739  3.18146  2.89801  2.37887  2.77519  2.98518  4.58477  3.61503
          0.02813  3.98075  4.70309  0.61958  0.77255  0.48576  0.95510
     84   2.89398  4.40766  4.27426  3.94165  3.63086  3.83481  4.72517  2.05001  3.81107  2.29971  3.58049  4.11383  4.38996  4.16349  4.01299  3.34587  3.25332  0.89872  5.43328  4.17121     84 v - - -
          2.68618  4.42225  2.77519  2.73123  3.46354  2.40513  3.72494  3.29354  2.67741  2.69355  4.24690  2.90347  2.73739  3.18146  2.89801  2.37887  2.77519  2.98518  4.58477  3.61503
          0.02813  3.98075  4.70309  0.61958  0.77255  0.48576  0.95510
     85   1.77655  4.27476  3.99638  3.48734  3.56060  3.71546  4.32835  1.86530  3.40106  2.32270  3.44708  3.76039  4.19224  3.70209  3.68404  3.06709  2.99769  1.73881  5.22447  4.00866     85 v - - -
          2.68618  4.42225  2.77519  2.73123  3.46354  2.40513  3.72494  3.29354  2.67741  2.69355  4.24690  2.90347  2.73739  3.18146  2.89801  2.37887  2.77519  2.98518  4.58477  3.61503
          0.02813  3.98075  4.70309  0.61958  0.77255  0.48576  0.95510
     86   2.65614  4.66315  3.14142  2.76150  4.27650  1.62755  3.85555  3.73553  2.49767  3.32689  4.19235  3.16644  3.86724  3.05347  1.91942  2.74699  2.99344  3.34949  5.44929  4.21867     86 g - - -
          2.68618  4.42225  2.77519  2.73123  3.46354  2.40513  3.72494  3.29354  2.67741  2.69355  4.24690  2.90347  2.73739  3.18146  2.89801  2.37887  2.77519  2.98518  4.58477  3.61503
          0.02813  3.98075  4.70309  0.61958  0.77255  0.48576  0.95510
     87   2.63582  4.79154  1.95948  2.40362  4.28638  3.22436  3.81022  3.63208  2.72596  3.32305  4.19109  2.91094  3.80978  2.99585  3.19886  2.67498  1.73104  3.26992  5.57604  4.21736     87 t - - -
          2.68618  4.42225  2.77519  2.73123  3.46354  2.40513  3.72494  3.29354  2.67741  2.69355  4.24690  2.90347  2.73739  3.18146  2.89801  2.37887  2.77519  2.98518  4.58477  3.61503
          0.02813  3.98075  4.70309  0.61958  0.77255  0.48576  0.95510
     88   2.54823  4.60448  3.06193  2.66307  4.22929  1.90085  3.79208  3.65990  2.46726  3.26058  4.09986  3.07733  3.80993  2.97554  2.06546  2.48493  2.88628  3.26266  5.44446  4.16928     88 g - - -
          2.68618  4.42225  2.77519  2.73123  3.46354  2.40513  3.72494  3.29354  2.67741  2.69355  4.24690  2.90347  2.73739  3.18146  2.89801  2.37887  2.77519  2.98518  4.58477  3.61503
          0.02813  3.98075  4.70309  0.61958  0.77255  0.48576  0.95510
     89   2.67968  4.71367  2.86882  2.61184  3.97398  1.65926  2.26885  3.70529  2.68091  3.29743  4.17492  3.06811  3.86242  3.07882  3.04817  2.75000  3.01178  3.33801  5.30482  3.92570     89 g - - -
          2.68618  4.42225  2.77519  2.73123  3.46354  2.40513  3.72494  3.29354  2.67741  2.69355  4.24690  2.90347  2.73739  3.18146  2.89801  2.37887  2.77519  2.98518  4.58477  3.61503
          0.02813  3.98075  4.70309  0.61958  0.77255  0.48576  0.95510
     90   2.89428  4.70899  3.58963  2.97669  3.39010  3.65197  3.70218  3.31810  2.35121  2.87513  3.84095  3.34457  4.04695  3.03115  1.56254  3.01360  3.11261  3.09166  2.52694  3.38544     90 r - - -
          2.68618  4.42225  2.77519  2.73123  3.46354  2.40513  3.72494  3.29354  2.67741  2.69355  4.24690  2.90347  2.73739  3.18146  2.89801  2.37887  2.77519  2.98518  4.58477  3.61503
          0.01902  3.97164        *  0.61958  0.77255  0.00000        *
//
HMMER3/f [3.1b2 | February 2015]
NAME  HMM02441_08.EUT2B
LENG  233
ALPH  amino
RF    no
MM    no
CONS  yes
CS    no
MAP   yes
DATE  Thu Nov 19 22:43:05 2020
NSEQ  48
EFFN  2.686523
CKSUM 1693995368
STATS LOCAL MSV      -10.4044  0.70362
STATS LOCAL VITERBI  -11.1997  0.70362
STATS LOCAL FORWARD   -5.3603  0.70362
HMM          A        C        D        E        F        G        H        I        K        L        M        N        P        Q        R        S        T        V        W        Y   
            m->m     m->i     m->d     i->m     i->i     d->m     d->d
  COMPO   2.42970  4.10292  3.00083  2.45920  3.71615  3.15491  3.80088  2.65895  2.51736  2.35590  3.67710  3.16182  3.64454  3.00596  2.93333  2.79093  2.85396  2.59338  5.18777  3.52265
          2.68618  4.42225  2.77519  2.73123  3.46354  2.40513  3.72494  3.29354  2.67741  2.69355  4.24690  2.90347  2.73739  3.18146  2.89801  2.37887  2.77519  2.98518  4.58477  3.61503
          0.18220  4.84167  1.84089  0.61958  0.77255  0.00000        *
      1   3.41182  6.12763  0.94734  1.45061  5.39479  3.59495  4.17583  4.95963  3.24955  4.40285  5.26220  3.03477  4.24447  2.70739  3.89718  3.25723  3.70757  4.49045  6.54551  4.97375      1 d - - -
          2.68618  4.42225  2.77519  2.73123  3.46354  2.40513  3.72494  3.29354  2.67741  2.69355  4.24690  2.90347  2.73739  3.18146  2.89801  2.37887  2.77519  2.98518  4.58477  3.61503
          0.06112  4.67344  2.99679  0.61958  0.77255  0.63846  0.75100
      2   2.76085  4.31065  3.99343  3.41512  2.49362  3.82136  3.53895  2.77234  3.07415  2.07118  2.39348  3.70888  4.19427  2.62259  3.29337  3.09242  2.82851  2.29793  4.91305  2.98098      2 l - - -
          2.68618  4.42225  2.77519  2.73123  3.46354  2.40513  3.72494  3.29354  2.67741  2.69355  4.24690  2.90347  2.73739  3.18146  2.89801  2.37887  2.77519  2.98518  4.58477  3.61503
          0.03675  4.68192  3.61871  0.61958  0.77255  0.53113  0.88658
      3   2.89626  5.42312  2.02369  1.80343  4.75700  3.57254  3.83113  4.24897  2.34924  3.72406  4.47449  2.20363  4.01479  2.93895  3.12057  2.54874  2.31049  3.80923  5.85673  4.42911      3 e - - -
          2.68618  4.42225  2.77519  2.73123  3.46354  2.40513  3.72494  3.29354  2.67741  2.69355  4.24690  2.90347  2.73739  3.18146  2.89801  2.37887  2.77519  2.98518  4.58477  3.61503
          0.07377  4.74604  2.77376  0.61958  0.77255  0.61242  0.78096
      4   2.01842  5.19855  3.04933  2.07364  4.51239  3.55424  3.74380  3.97584  2.24358  3.14794  4.24791  3.03525  3.94691  2.39678  2.70105  2.35618  2.83270  3.57237  5.64977  3.42928      4 a - - -
          2.68618  4.42225  2.77519  2.73123  3.46354  2.40513  3.72494  3.29354  2.67741  2.69355  4.24690  2.90347  2.73739  3.18146  2.89801  2.37887  2.77519  2.98518  4.58477  3.61503
          0.01349  4.70805  5.43040  0.61958  0.77255  0.56083  0.84568
      5   3.42353  4.82043  4.89622  3.16121  3.44878  4.59453  4.88242  2.42294  4.16598  0.65829  2.78530  4.57416  4.85306  4.34750  4.31490  3.91169  3.64522  2.70058  5.36211  4.26923      5 L - - -
          2.68618  4.42225  2.77519  2.73123  3.46354  2.40513  3.72494  3.29354  2.67741  2.69355  4.24690  2.90347  2.73739  3.18146  2.89801  2.37887  2.77519  2.98518  4.58477  3.61503
          0.01272  4.76676  5.48910  0.61958  0.77255  0.64594  0.74269
      6   3.66625  4.85628  5.76044  5.28785  4.12215  5.29444  5.99743  1.01541  5.22942  2.03812  3.85286  5.44911  5.48581  5.44230  5.37297  4.72769  3.92131  1.01781  6.25981  5.07459      6 i - - -
          2.68618  4.42225  2.77519  2.73123  3.46354  2.40513  3.72494  3.29354  2.67741  2.69355  4.24690  2.90347  2.73739  3.18146  2.89801  2.37887  2.77519  2.98518  4.58477  3.61503
          0.01272  4.76676  5.48910  0.61958  0.77255  0.64594  0.74269
      7   2.28650  5.55377  1.81986  1.73069  4.88043  3.59588  3.91193  4.38142  2.73403  3.85207  4.61369  2.07326  4.07659  2.55530  3.25999  2.79204  3.24786  3.93723  5.98572  4.53938      7 e - - -
          2.68618  4.42225  2.77519  2.73123  3.46354  2.40513  3.72494  3.29354  2.67741  2.69355  4.24690  2.90347  2.73739  3.18146  2.89801  2.37887  2.77519  2.98518  4.58477  3.61503
          0.01272  4.76676  5.48910  0.61958  0.77255  0.64594  0.74269
      8   2.72879  5.35569  3.01459  1.24464  4.69471  3.61617  3.83257  4.16089  2.55150  3.65288  4.41713  3.09313  4.03794  2.17297  2.75348  2.86701  2.69797  3.74672  5.79232  4.40229      8 e - - -
          2.68618  4.42225  2.77519  2.73123  3.46354  2.40513  3.72494  3.29354  2.67741  2.69355  4.24690  2.90347  2.73739  3.18146  2.89801  2.37887  2.77519  2.98518  4.58477  3.61503
          0.01272  4.76676  5.48910  0.61958  0.77255  0.64594  0.74269
      9   3.67551  4.87868  5.74024  5.30213  4.19213  5.26926  6.08859  0.60170  5.23830  2.57780  3.92092  5.46241  5.50554  5.49584  5.40678  4.72837  3.94538  1.44912  6.36632  5.14916      9 I - - -
          2.68618  4.42225  2.77519  2.73123  3.46354  2.40513  3.72494  3.29354  2.67741  2.69355  4.24690  2.90347  2.73739  3.18146  2.89801  2.37887  2.77519  2.98518  4.58477  3.61503
          0.01272  4.76676  5.48910  0.61958  0.77255  0.64594  0.74269
     10   2.28780  3.23278  4.71233  4.10399  3.30134  3.98871  4.32187  2.29750  3.90714  1.98778  2.58340  4.12612  4.35118  4.05343  3.94333  3.29797  2.84349  1.55706  4.83663  2.95332     10 v - - -
          2.68618  4.42225  2.77519  2.73123  3.46354  2.40513  3.72494  3.29354  2.67741  2.69355  4.24690  2.90347  2.73739  3.18146  2.89801  2.37887  2.77519  2.98518  4.58477  3.61503
          0.01272  4.76676  5.48910  0.61958  0.77255  0.64594  0.74269
     11   2.00384  5.24102  3.08034  2.22052  4.56527  3.58376  3.76902  4.02956  1.87458  3.53541  4.29202  3.06409  3.97681  2.87542  2.25781  2.44126  2.76467  3.30545  5.68723  4.29920     11 k - - -
          2.68618  4.42225  2.77519  2.73123  3.46354  2.40513  3.72494  3.29354  2.67741  2.69355  4.24690  2.90347  2.73739  3.18146  2.89801  2.37887  2.77519  2.98518  4.58477  3.61503
          0.01272  4.76676  5.48910  0.61958  0.77255  0.64594  0.74269
     12   3.71550  5.80032  4.13621  2.87371  5.39936  4.23197  4.03330  4.66107  1.84707  3.99605  4.88287  3.72475  4.56648  3.15862  0.64828  3.67783  3.82464  4.34787  5.95114  4.86697     12 R - - -
          2.68618  4.42225  2.77519  2.73123  3.46354  2.40513  3.72494  3.29354  2.67741  2.69355  4.24690  2.90347  2.73739  3.18146  2.89801  2.37887  2.77519  2.98518  4.58477  3.61503
          0.01272  4.76676  5.48910  0.61958  0.77255  0.64594  0.74269
     13   3.63083  5.02114  5.32574  5.08505  4.41235  4.62778  5.80503  2.43337  4.98769  2.98418  4.30043  5.13002  5.19184  5.31421  5.11375  4.25091  4.00098  0.34356  6.30804  5.08142     13 V - - -
          2.68618  4.42225  2.77519  2.73123  3.46354  2.40513  3.72494  3.29354  2.67741  2.69355  4.24690  2.90347  2.73739  3.18146  2.89801  2.37887  2.77519  2.98518  4.58477  3.61503
          0.01272  4.76676  5.48910  0.61958  0.77255  0.64594  0.74269
     14   1.76318  4.54123  3.65208  3.08414  3.67917  3.77340  4.02263  2.43802  3.02876  2.19439  3.29124  3.49734  4.15305  2.21129  3.04733  3.01689  2.86871  2.80701  5.12149  3.88484     14 a - - -
          2.68618  4.42225  2.77519  2.73123  3.46354  2.40513  3.72494  3.29354  2.67741  2.69355  4.24690  2.90347  2.73739  3.18146  2.89801  2.37887  2.77519  2.98518  4.58477  3.61503
          0.01272  4.76676  5.48910  0.61958  0.77255  0.64594  0.74269
     15   1.86359  5.29437  2.84305  1.64850  4.62313  3.57172  3.18010  4.09986  2.37915  3.59262  4.34174  3.04391  3.97686  2.76801  3.01890  2.63017  2.68480  3.67670  5.73592  4.33095     15 e - - -
          2.68618  4.42225  2.77519  2.73123  3.46354  2.40513  3.72494  3.29354  2.67741  2.69355  4.24690  2.90347  2.73739  3.18146  2.89801  2.37887  2.77519  2.98518  4.58477  3.61503
          0.01272  4.76676  5.48910  0.61958  0.77255  0.64594  0.74269
     16   2.85132  5.63660  3.82034  3.09542  5.14437  4.03662  3.94368  4.48308  1.07079  3.86458  4.69938  3.51927  4.37988  2.37294  1.52489  3.36067  3.55169  4.12647  5.87230  4.69149     16 k - - -
          2.68618  4.42225  2.77519  2.73123  3.46354  2.40513  3.72494  3.29354  2.67741  2.69355  4.24690  2.90347  2.73739  3.18146  2.89801  2.37887  2.77519  2.98518  4.58477  3.61503
          0.01272  4.76676  5.48910  0.61958  0.77255  0.64594  0.74269
     17   3.77235  5.00015  5.75276  5.19270  3.57572  5.19213  5.58332  1.53240  5.06630  0.86851  2.77116  5.34570  5.31512  5.04620  5.06700  4.57508  3.99484  1.85684  5.71552  4.69579     17 l - - -
          2.68618  4.42225  2.77519  2.73123  3.46354  2.40513  3.72494  3.29354  2.67741  2.69355  4.24690  2.90347  2.73739  3.18146  2.89801  2.37887  2.77519  2.98518  4.58477  3.61503
          0.03077  4.76676  3.82628  0.61958  0.77255  0.64594  0.74269
     18   1.78479  5.21855  3.05210  2.21276  4.53372  3.06890  3.47220  3.99780  2.26445  3.51222  4.27098  2.56113  3.96487  2.87335  3.00111  2.26438  3.02062  3.13629  5.67299  4.28195     18 a - - -
          2.68618  4.42225  2.77519  2.73123  3.46354  2.40513  3.72494  3.29354  2.67741  2.69355  4.24690  2.90347  2.73739  3.18146  2.89801  2.37887  2.77519  2.98518  4.58477  3.61503
          0.01295  4.74894  5.47129  0.61958  0.77255  0.67899  0.70751
     19   2.06369  5.40835  2.13873  1.47987  4.73374  3.57929  3.84291  4.21822  2.62858  3.34301  4.46406  3.04586  4.02424  2.47311  3.13498  2.85697  3.14510  3.78989  5.84862  4.42685     19 e - - -
          2.68618  4.42225  2.77519  2.73123  3.46354  2.40513  3.72494  3.29354  2.67741  2.69355  4.24690  2.90347  2.73739  3.18146  2.89801  2.37887  2.77519  2.98518  4.58477  3.61503
          0.01295  4.74894  5.47129  0.61958  0.77255  0.67899  0.70751
     20   2.25928  3.27343  3.96900  2.58972  3.48078  3.83839  4.12400  2.55258  3.31441  1.67208  3.47516  3.70597  4.21437  3.57793  3.58467  2.67083  2.49793  2.45946  4.96720  3.75953     20 l - - -
          2.68618  4.42225  2.77519  2.73123  3.46354  2.40513  3.72494  3.29354  2.67741  2.69355  4.24690  2.90347  2.73739  3.18146  2.89801  2.37887  2.77519  2.98518  4.58477  3.61503
          0.01295  4.74894  5.47129  0.61958  0.77255  0.61686  0.77574
     21   2.70504  5.37900  2.94784  1.41003  4.71620  2.89509  3.81241  4.20163  2.33470  3.68009  4.42875  2.65311  4.00618  2.25765  3.06460  2.60992  3.10641  3.76682  5.81296  4.39696     21 e - - -
          2.68618  4.42225  2.77519  2.73123  3.46354  2.40513  3.72494  3.29354  2.67741  2.69355  4.24690  2.90347  2.73739  3.18146  2.89801  2.37887  2.77519  2.98518  4.58477  3.61503
          0.01272  4.76676  5.48910  0.61958  0.77255  0.64594  0.74269
     22   2.01604  5.28895  3.03761  1.97675  4.62605  2.55995  3.76610  4.10328  1.98490  3.59019  4.33589  2.87440  3.23608  2.86754  2.72300  2.77315  3.03857  3.67620  5.72740  4.32489     22 e - - -
          2.68618  4.42225  2.77519  2.73123  3.46354  2.40513  3.72494  3.29354  2.67741  2.69355  4.24690  2.90347  2.73739  3.18146  2.89801  2.37887  2.77519  2.98518  4.58477  3.61503
          0.15844  4.76676  1.98040  0.61958  0.77255  0.64594  0.74269
     23   2.60645  5.15196  2.82301  2.04099  4.45869  2.76759  3.72560  3.91745  2.39013  3.24757  4.20680  3.01303  2.55682  2.83760  2.96702  2.24042  2.97597  2.90150  5.61223  4.22622     23 e - - -
          2.68618  4.42225  2.77519  2.73123  3.46354  2.40513  3.72494  3.29354  2.67741  2.69355  4.24690  2.90347  2.73739  3.18146  2.89801  2.37887  2.77519  2.98518  4.58477  3.61503
          0.03446  4.62302  3.72753  0.61958  0.77255  0.87286  0.54086
     24   2.29820  5.14036  2.80795  2.09329  4.44558  3.52011  3.71352  3.90419  2.39537  3.02809  4.19250  2.55040  3.15127  2.82481  2.95208  2.43391  2.54387  2.94878  5.59841  4.21291     24 e - - -
          2.68618  4.42225  2.77519  2.73123  3.46354  2.40513  3.72494  3.29354  2.67741  2.69355  4.24690  2.90347  2.73739  3.18146  2.89801  2.37887  2.77519  2.98518  4.58477  3.61503
          0.01499  4.60355  5.32590  0.61958  0.77255  0.60169  0.79381
     25   1.87733  4.07544  3.07910  2.21991  4.42323  3.56609  3.75998  3.23727  2.18567  3.41441  4.18959  2.70998  3.95845  2.24340  2.99763  2.76187  2.83620  3.49391  5.60050  4.22690     25 a - - -
          2.68618  4.42225  2.77519  2.73123  3.46354  2.40513  3.72494  3.29354  2.67741  2.69355  4.24690  2.90347  2.73739  3.18146  2.89801  2.37887  2.77519  2.98518  4.58477  3.61503
          0.01347  4.70953  5.43188  0.61958  0.77255  0.74653  0.64247
     26   1.68006  5.13776  2.86334  2.42535  4.43008  3.26089  3.75918  3.24214  2.17542  3.42091  4.19459  3.05667  3.37800  2.87675  2.87568  2.62522  2.60962  3.50011  5.60538  4.22974     26 a - - -
          2.68618  4.42225  2.77519  2.73123  3.46354  2.40513  3.72494  3.29354  2.67741  2.69355  4.24690  2.90347  2.73739  3.18146  2.89801  2.37887  2.77519  2.98518  4.58477  3.61503
          0.01347  4.70953  5.43188  0.61958  0.77255  0.74653  0.64247
     27   2.58683  3.06451  2.76006  1.96666  3.92929  3.54846  3.73865  4.00907  2.26633  3.51335  4.26533  2.85319  3.09587  2.59563  2.97204  2.30921  2.74834  3.59605  5.66547  4.26927     27 e - - -
          2.68618  4.42225  2.77519  2.73123  3.46354  2.40513  3.72494  3.29354  2.67741  2.69355  4.24690  2.90347  2.73739  3.18146  2.89801  2.37887  2.77519  2.98518  4.58477  3.61503
          0.01347  4.70953  5.43188  0.61958  0.77255  0.74653  0.64247
     28   1.75123  5.10350  2.86273  2.13112  4.38143  2.89297  3.77408  3.18632  2.54610  3.38047  4.16487  2.73325  3.96743  2.74770  3.02478  2.77440  3.00621  2.85764  5.58074  4.21423     28 a - - -
          2.68618  4.42225  2.77519  2.73123  3.46354  2.40513  3.72494  3.29354  2.67741  2.69355  4.24690  2.90347  2.73739  3.18146  2.89801  2.37887  2.77519  2.98518  4.58477  3.61503
          0.16493  4.70953  1.94464  0.61958  0.77255  0.74653  0.64247
     29   2.15865  3.48598  2.67615  2.20417  4.26787  3.52826  3.72845  3.37759  2.50736  2.85793  4.06760  2.63967  3.26850  2.86076  2.98109  2.38485  2.94781  3.35004  5.48921  4.13359     29 a - - -
          2.68618  4.42225  2.77519  2.73123  3.46354  2.40513  3.72494  3.29354  2.67741  2.69355  4.24690  2.90347  2.73739  3.18146  2.89801  2.37887  2.77519  2.98518  4.58477  3.61503
          0.01566  4.56026  5.28261  0.61958  0.77255  0.94972  0.48914
     30   2.11997  3.70875  3.03881  2.25381  4.34663  2.64138  3.03748  3.78999  2.49241  3.34397  4.12510  2.68135  3.34556  2.84725  2.97086  2.33989  2.95216  3.41915  5.53962  4.17175     30 a - - -
          2.68618  4.42225  2.77519  2.73123  3.46354  2.40513  3.72494  3.29354  2.67741  2.69355  4.24690  2.90347  2.73739  3.18146  2.89801  2.37887  2.77519  2.98518  4.58477  3.61503
          0.15794  4.56026  1.99774  0.61958  0.77255  0.67643  0.71015
     31   2.33180  5.16100  2.46862  2.32571  4.47874  2.90145  3.69061  3.14698  2.44116  3.45525  4.21098  2.69169  3.16176  2.54939  2.93023  2.24864  2.94964  3.53729  5.61169  4.21662     31 s - - -
          2.68619  4.42234  2.77453  2.73117  3.46363  2.40522  3.72504  3.29363  2.67739  2.69364  4.24699  2.90331  2.73749  3.18134  2.89810  2.37896  2.77529  2.98527  4.58486  3.61512
          0.67175  1.00545  2.09311  0.11659  2.20680  0.97690  0.47237
     32   2.98723  5.14958  3.44095  2.78771  4.44206  3.72701  3.74778  3.85651  1.21159  2.78977  4.21727  3.24345  4.08836  2.88860  2.03610  3.00110  3.17908  3.54048  5.50058  3.53010     33 k - - -
          2.68618  4.42225  2.77519  2.73123  3.46354  2.40513  3.72494  3.29354  2.67741  2.69355  4.24690  2.90347  2.73739  3.18146  2.89801  2.37887  2.77519  2.98518  4.58477  3.61503
          0.01822  4.41017  5.13252  0.61958  0.77255  0.92384  0.50582
     33   2.66415  5.26982  2.75274  1.93324  4.61464  3.50323  3.85384  4.06621  2.65278  3.60336  4.41170  3.01555  1.52051  2.55407  3.11762  2.87887  3.16661  3.68002  5.78442  4.39740     34 p - - -
          2.68618  4.42225  2.77519  2.73123  3.46354  2.40513  3.72494  3.29354  2.67741  2.69355  4.24690  2.90347  2.73739  3.18146  2.89801  2.37887  2.77519  2.98518  4.58477  3.61503
          0.01694  4.48213  5.20447  0.61958  0.77255  1.03208  0.44047
     34   2.51294  4.98284  3.10361  2.54931  4.29361  2.20800  3.73763  3.71755  1.87045  3.28870  4.08853  3.06404  3.92951  2.87319  2.52439  2.61021  2.96581  2.78848  5.49473  4.15705     35 k - - -
          2.68618  4.42225  2.77519  2.73123  3.46354  2.40513  3.72494  3.29354  2.67741  2.69355  4.24690  2.90347  2.73739  3.18146  2.89801  2.37887  2.77519  2.98518  4.58477  3.61503
          0.01694  4.48213  5.20447  0.61958  0.77255  1.03208  0.44047
     35   3.33466  4.66669  5.06613  4.48513  3.14740  4.53871  4.73712  1.94311  4.29774  0.82973  3.09947  4.60795  4.77581  4.38175  4.34803  3.87221  3.55453  2.57976  3.07627  3.83017     36 l - - -
          2.68618  4.42225  2.77519  2.73123  3.46354  2.40513  3.72494  3.29354  2.67741  2.69355  4.24690  2.90347  2.73739  3.18146  2.89801  2.37887  2.77519  2.98518  4.58477  3.61503
          0.01694  4.48213  5.20447  0.61958  0.77255  1.03208  0.44047
     36   3.08127  4.70745  4.17864  3.84709  3.74507  2.56352  4.62010  3.02881  3.73095  0.69902  3.76475  4.07200  4.44463  4.07097  3.93514  3.37587  3.43036  2.92743  5.40062  4.17992     37 l - - -
          2.68618  4.42225  2.77519  2.73123  3.46354  2.40513  3.72494  3.29354  2.67741  2.69355  4.24690  2.90347  2.73739  3.18146  2.89801  2.37887  2.77519  2.98518  4.58477  3.61503
          0.01694  4.48213  5.20447  0.61958  0.77255  1.03208  0.44047
     37   3.45670  4.67969  5.44436  4.93945  3.78477  4.97914  5.55410  1.00825  4.84927  1.75914  3.54526  5.10707  5.18699  5.02617  4.97423  4.38182  3.70553  1.32286  5.85794  4.70465     38 i - - -
          2.68618  4.42225  2.77519  2.73123  3.46354  2.40513  3.72494  3.29354  2.67741  2.69355  4.24690  2.90347  2.73739  3.18146  2.89801  2.37887  2.77519  2.98518  4.58477  3.61503
          0.01694  4.48213  5.20447  0.61958  0.77255  1.03208  0.44047
     38   3.78755  5.03113  5.52115  4.99128  3.31515  5.12285  5.44659  1.93496  4.80966  0.57731  3.08760  5.22939  5.21393  4.83024  4.84685  4.53693  4.00873  2.48685  5.53021  4.49269     39 L - - -
          2.68618  4.42225  2.77519  2.73123  3.46354  2.40513  3.72494  3.29354  2.67741  2.69355  4.24690  2.90347  2.73739  3.18146  2.89801  2.37887  2.77519  2.98518  4.58477  3.61503
          0.01694  4.48213  5.20447  0.61958  0.77255  0.88737  0.53058
     39   2.14294  3.27602  4.13215  3.70173  4.40004  3.28233  4.57982  3.76956  3.63984  3.49617  4.33857  3.74024  4.01975  3.90377  3.91617  1.60116  1.14561  3.29762  5.79533  4.61267     40 t - - -
          2.68618  4.42225  2.77519  2.73123  3.46354  2.40513  3.72494  3.29354  2.67741  2.69355  4.24690  2.90347  2.73739  3.18146  2.89801  2.37887  2.77519  2.98518  4.58477  3.61503
          0.01602  4.53758  5.25993  0.61958  0.77255  0.97501  0.47351
     40   2.77023  5.27443  2.53335  1.94123  4.61384  3.49677  3.71167  4.09691  2.33489  3.57400  4.32099  2.96337  3.08170  1.81362  2.63559  2.72755  3.00370  3.66292  5.70437  4.29373     41 q - - -
          2.68618  4.42225  2.77519  2.73123  3.46354  2.40513  3.72494  3.29354  2.67741  2.69355  4.24690  2.90347  2.73739  3.18146  2.89801  2.37887  2.77519  2.98518  4.58477  3.61503
          0.01602  4.53758  5.25993  0.61958  0.77255  0.88249  0.53401
     41   2.47642  3.78555  2.34000  1.82655  4.53410  3.50034  3.70235  4.00889  2.45141  3.50529  4.25490  2.47089  3.16600  2.70453  2.94347  2.70459  2.76123  3.58827  5.65137  4.24874     42 e - - -
          2.68618  4.42225  2.77519  2.73123  3.46354  2.40513  3.72494  3.29354  2.67741  2.69355  4.24690  2.90347  2.73739  3.18146  2.89801  2.37887  2.77519  2.98518  4.58477  3.61503
          0.01550  4.57062  5.29296  0.61958  0.77255  0.93776  0.49676
     42   2.74255  5.01121  2.94353  2.23376  4.26856  3.54436  1.83041  3.69820  2.52318  3.27679  3.20548  3.05724  3.94094  2.54467  2.98671  2.75642  2.97387  2.94403  5.49532  4.14474     43 h - - -
          2.68618  4.42225  2.77519  2.73123  3.46354  2.40513  3.72494  3.29354  2.67741  2.69355  4.24690  2.90347  2.73739  3.18146  2.89801  2.37887  2.77519  2.98518  4.58477  3.61503
          0.01550  4.57062  5.29296  0.61958  0.77255  0.93776  0.49676
     43   2.56829  4.02852  2.88223  2.58860  4.13845  1.75933  3.77775  3.55232  2.58809  3.16458  3.98358  2.67780  3.95266  2.65436  3.04668  2.76888  2.96158  3.23429  3.80153  4.08809     44 g - - -
          2.68618  4.42225  2.77519  2.73123  3.46354  2.40513  3.72494  3.29354  2.67741  2.69355  4.24690  2.90347  2.73739  3.18146  2.89801  2.37887  2.77519  2.98518  4.58477  3.61503
          0.01550  4.57062  5.29296  0.61958  0.77255  0.93776  0.49676
     44   2.72157  4.15418  2.38711  1.79097  4.34362  3.52186  3.72073  3.43116  2.48819  3.33993  3.77978  3.02167  3.45402  2.84354  2.96711  2.72020  2.19580  3.41583  5.53665  4.16816     45 e - - -
          2.68618  4.42225  2.77519  2.73123  3.46354  2.40513  3.72494  3.29354  2.67741  2.69355  4.24690  2.90347  2.73739  3.18146  2.89801  2.37887  2.77519  2.98518  4.58477  3.61503
          0.01550  4.57062  5.29296  0.61958  0.77255  0.93776  0.49676
     45   2.22343  3.29525  3.39125  3.19610  3.16347  2.70674  4.00888  2.35206  3.13221  2.18161  3.45171  3.55033  4.11526  3.10323  3.22978  2.99704  2.55267  2.51478  4.93779  3.72062     46 l - - -
          2.68618  4.42225  2.77519  2.73123  3.46354  2.40513  3.72494  3.29354  2.67741  2.69355  4.24690  2.90347  2.73739  3.18146  2.89801  2.37887  2.77519  2.98518  4.58477  3.61503
          0.01550  4.57062  5.29296  0.61958  0.77255  0.77369  0.61861
     46   2.72612  1.15055  4.24972  3.74399  3.57406  2.81775  4.33566  2.97440  3.61365  2.75160  3.68214  3.87100  4.21273  3.86922  3.81285  3.03466  3.06209  2.52296  5.09061  2.94932     47 c - - -
          2.68618  4.42225  2.77519  2.73123  3.46354  2.40513  3.72494  3.29354  2.67741  2.69355  4.24690  2.90347  2.73739  3.18146  2.89801  2.37887  2.77519  2.98518  4.58477  3.61503
          0.01462  4.62866  5.35101  0.61958  0.77255  0.86540  0.54625
     47   2.74641  4.04364  3.11018  2.55967  4.31751  3.07344  1.84296  3.74990  2.54138  3.32246  4.11666  2.88320  3.18004  2.90618  2.61852  2.35001  2.98528  3.39428  5.53377  4.18263     48 h - - -
          2.68618  4.42225  2.77519  2.73123  3.46354  2.40513  3.72494  3.29354  2.67741  2.69355  4.24690  2.90347  2.73739  3.18146  2.89801  2.37887  2.77519  2.98518  4.58477  3.61503
          0.01462  4.62866  5.35101  0.61958  0.77255  0.86540  0.54625
     48   2.11957  5.18043  3.01406  1.99954  4.49805  3.52543  3.71799  3.96349  2.14590  3.47433  4.23090  3.00592  3.63943  2.36989  2.94908  2.35300  2.79172  3.04832  5.63179  4.23986     49 e - - -
          2.68618  4.42225  2.77519  2.73123  3.46354  2.40513  3.72494  3.29354  2.67741  2.69355  4.24690  2.90347  2.73739  3.18146  2.89801  2.37887  2.77519  2.98518  4.58477  3.61503
          0.01462  4.62866  5.35101  0.61958  0.77255  0.86540  0.54625
     49   2.75183  3.59990  3.32207  3.72420  3.30526  3.56643  4.18547  2.26406  3.58911  1.95732  2.30188  3.89264  4.24071  3.79347  3.73787  3.16546  2.39345  1.92012  4.82313  3.63504     50 v - - -
          2.68618  4.42225  2.77519  2.73123  3.46354  2.40513  3.72494  3.29354  2.67741  2.69355  4.24690  2.90347  2.73739  3.18146  2.89801  2.37887  2.77519  2.98518  4.58477  3.61503
          0.01462  4.62866  5.35101  0.61958  0.77255  0.86540  0.54625
     50   2.56540  3.61280  4.24690  3.08553  3.32806  3.87005  4.17820  2.63680  3.53373  1.27736  3.33587  3.86097  4.23913  3.75414  3.70739  3.15950  2.99596  2.19050  4.84881  2.93053     51 l - - -
          2.68618  4.42225  2.77519  2.73123  3.46354  2.40513  3.72494  3.29354  2.67741  2.69355  4.24690  2.90347  2.73739  3.18146  2.89801  2.37887  2.77519  2.98518  4.58477  3.61503
          0.04964  4.62866  3.25298  0.61958  0.77255  0.86540  0.54625
     51   2.67959  5.36617  2.86446  1.30187  4.72038  3.55859  3.82656  4.18583  1.83844  3.67705  4.45459  3.04092  4.01684  2.94634  3.00851  2.53721  3.15812  3.77071  5.81480  4.42136     52 e - - -
          2.68618  4.42225  2.77519  2.73123  3.46354  2.40513  3.72494  3.29354  2.67741  2.69355  4.24690  2.90347  2.73739  3.18146  2.89801  2.37887  2.77519  2.98518  4.58477  3.61503
          0.01513  4.59416  5.31651  0.61958  0.77255  0.90954  0.51535
     52   2.58026  2.77040  2.58793  2.52224  4.28456  3.53966  3.44753  3.71700  2.39869  2.91353  4.08481  2.48555  3.93408  2.87640  2.99637  2.03893  2.96378  3.36662  5.50576  4.15005     53 s - - -
          2.68618  4.42225  2.77519  2.73123  3.46354  2.40513  3.72494  3.29354  2.67741  2.69355  4.24690  2.90347  2.73739  3.18146  2.89801  2.37887  2.77519  2.98518  4.58477  3.61503
          0.01513  4.59416  5.31651  0.61958  0.77255  0.80768  0.59039
     53   2.78478  5.28886  2.72602  1.85512  4.62684  3.52200  3.73466  4.11074  2.08056  3.59007  4.33479  2.98937  2.47056  2.23686  2.97518  2.60247  2.85874  3.67636  5.72270  4.31049     54 e - - -
          2.68618  4.42225  2.77519  2.73123  3.46354  2.40513  3.72494  3.29354  2.67741  2.69355  4.24690  2.90347  2.73739  3.18146  2.89801  2.37887  2.77519  2.98518  4.58477  3.61503
          0.01462  4.62866  5.35101  0.61958  0.77255  0.86540  0.54625
     54   2.06360  5.20327  3.02925  2.22019  4.52892  3.22436  3.71821  3.99481  2.02247  3.00512  4.25115  3.01349  3.92828  2.49471  2.33022  2.56811  2.98727  3.58388  5.64421  4.25505     55 k - - -
          2.68618  4.42225  2.77519  2.73123  3.46354  2.40513  3.72494  3.29354  2.67741  2.69355  4.24690  2.90347  2.73739  3.18146  2.89801  2.37887  2.77519  2.98518  4.58477  3.61503
          0.01462  4.62866  5.35101  0.61958  0.77255  0.86540  0.54625
     55   2.39659  4.40884  4.18650  2.95414  3.48004  3.99198  4.30667  2.41349  3.52114  1.16112  3.42545  3.90573  4.35493  3.77917  3.75965  3.28004  3.13594  2.16461  5.06751  3.87694     56 l - - -
          2.68618  4.42225  2.77519  2.73123  3.46354  2.40513  3.72494  3.29354  2.67741  2.69355  4.24690  2.90347  2.73739  3.18146  2.89801  2.37887  2.77519  2.98518  4.58477  3.61503
          0.01462  4.62866  5.35101  0.61958  0.77255  0.86540  0.54625
     56   2.02774  5.10266  3.07067  2.38704  4.39135  3.25872  3.50179  3.83491  1.83790  2.70105  4.16000  3.04576  3.94104  2.56844  2.80371  2.74831  2.98301  3.17407  5.56796  4.20122     57 k - - -
          2.68618  4.42225  2.77519  2.73123  3.46354  2.40513  3.72494  3.29354  2.67741  2.69355  4.24690  2.90347  2.73739  3.18146  2.89801  2.37887  2.77519  2.98518  4.58477  3.61503
          0.01462  4.62866  5.35101  0.61958  0.77255  0.86540  0.54625
     57   1.84908  5.16937  3.02818  1.73374  4.48394  3.28948  3.74557  3.93764  2.13772  3.46248  4.23223  3.03533  3.94684  2.86002  2.79848  2.75726  3.00661  3.21553  5.63027  4.25177     58 e - - -
          2.68618  4.42225  2.77519  2.73123  3.46354  2.40513  3.72494  3.29354  2.67741  2.69355  4.24690  2.90347  2.73739  3.18146  2.89801  2.37887  2.77519  2.98518  4.58477  3.61503
          0.04623  4.62866  3.34088  0.61958  0.77255  0.86540  0.54625
     58   2.73404  3.54584  3.22607  2.66519  3.26193  3.10195  3.07753  3.40468  2.20184  3.04488  3.88360  3.16501  3.98311  2.62152  2.66872  2.80828  2.96486  3.11585  5.32551  2.39035     59 k - - -
          2.68618  4.42225  2.77519  2.73123  3.46354  2.40513  3.72494  3.29354  2.67741  2.69355  4.24690  2.90347  2.73739  3.18146  2.89801  2.37887  2.77519  2.98518  4.58477  3.61503
          0.01508  4.59752  5.31987  0.61958  0.77255  0.90539  0.51816
     59   4.02398  5.25264  3.10545  4.69949  1.26593  4.78011  3.82019  3.84128  4.56329  3.22233  4.41643  4.43642  5.08151  4.50264  4.59223  4.12714  4.23718  3.71304  3.27151  0.92972     60 y - - -
          2.68618  4.42225  2.77519  2.73123  3.46354  2.40513  3.72494  3.29354  2.67741  2.69355  4.24690  2.90347  2.73739  3.18146  2.89801  2.37887  2.77519  2.98518  4.58477  3.61503
          0.01508  4.59752  5.31987  0.61958  0.77255  0.90539  0.51816
     60   2.26654  3.27941  3.14521  2.45051  4.17911  3.56971  3.76754  3.04951  2.42944  3.19564  4.00943  3.10144  3.95887  2.46738  1.99964  2.60413  2.97133  3.27157  5.43697  4.10609     61 r - - -
          2.68618  4.42225  2.77519  2.73123  3.46354  2.40513  3.72494  3.29354  2.67741  2.69355  4.24690  2.90347  2.73739  3.18146  2.89801  2.37887  2.77519  2.98518  4.58477  3.61503
          0.01508  4.59752  5.31987  0.61958  0.77255  0.90539  0.51816
     61   2.58403  4.44950  3.62274  2.43693  3.58795  3.71848  3.97382  2.92125  2.80697  2.36120  2.50486  3.45919  4.09782  3.30952  3.35480  2.96511  2.25977  2.01349  5.03736  3.80423     62 v - - -
          2.68618  4.42225  2.77519  2.73123  3.46354  2.40513  3.72494  3.29354  2.67741  2.69355  4.24690  2.90347  2.73739  3.18146  2.89801  2.37887  2.77519  2.98518  4.58477  3.61503
          0.01508  4.59752  5.31987  0.61958  0.77255  0.90539  0.51816
     62   2.74524  5.19527  2.21001  1.66286  4.51551  3.51427  3.71410  3.98384  2.46304  3.04559  4.24503  2.99175  3.91445  2.82074  2.57986  2.58464  2.76987  3.25158  5.64356  4.24693     63 e - - -
          2.68618  4.42225  2.77519  2.73123  3.46354  2.40513  3.72494  3.29354  2.67741  2.69355  4.24690  2.90347  2.73739  3.18146  2.89801  2.37887  2.77519  2.98518  4.58477  3.61503
          0.01508  4.59752  5.31987  0.61958  0.77255  0.90539  0.51816
     63   2.59993  1.69999  3.22545  2.51950  4.12466  3.60577  3.82941  3.52295  2.34000  3.14769  3.98295  2.79947  4.01004  3.00304  2.77149  2.66833  3.01710  3.22112  5.40962  4.10783     64 c - - -
          2.68618  4.42225  2.77519  2.73123  3.46354  2.40513  3.72494  3.29354  2.67741  2.69355  4.24690  2.90347  2.73739  3.18146  2.89801  2.37887  2.77519  2.98518  4.58477  3.61503
          0.01508  4.59752  5.31987  0.61958  0.77255  0.90539  0.51816
     64   0.78113  4.45471  4.32863  3.94404  4.29645  3.47547  4.75815  3.13697  3.86764  3.23781  4.21765  3.94854  4.19568  4.13327  4.09813  2.91736  2.72150  2.06410  5.81350  4.63193     65 a - - -
          2.68618  4.42225  2.77519  2.73123  3.46354  2.40513  3.72494  3.29354  2.67741  2.69355  4.24690  2.90347  2.73739  3.18146  2.89801  2.37887  2.77519  2.98518  4.58477  3.61503
          0.01508  4.59752  5.31987  0.61958  0.77255  0.90539  0.51816
     65   2.46807  3.59223  4.01402  3.43373  3.37332  3.79960  4.09002  2.42514  3.06060  1.53940  3.13365  3.70915  4.17250  3.58687  3.21255  2.33232  2.96233  2.51609  4.86886  3.66811     66 l - - -
          2.68618  4.42225  2.77519  2.73123  3.46354  2.40513  3.72494  3.29354  2.67741  2.69355  4.24690  2.90347  2.73739  3.18146  2.89801  2.37887  2.77519  2.98518  4.58477  3.61503
          0.01508  4.59752  5.31987  0.61958  0.77255  0.90539  0.51816
     66   2.72881  4.49635  3.53495  2.47606  3.64072  3.46475  3.93466  3.00580  2.92732  1.64538  3.22460  3.39439  4.06957  3.03078  3.13818  2.73365  2.66551  2.60054  5.07157  3.21475     67 l - - -
          2.68618  4.42225  2.77519  2.73123  3.46354  2.40513  3.72494  3.29354  2.67741  2.69355  4.24690  2.90347  2.73739  3.18146  2.89801  2.37887  2.77519  2.98518  4.58477  3.61503
          0.16230  4.59752  1.96801  0.61958  0.77255  0.90539  0.51816
     67   2.69724  5.16744  2.63010  2.40228  4.50088  3.47244  3.11758  3.97384  2.01455  3.46457  3.69118  2.94589  3.86539  2.09720  2.48226  2.51998  2.78135  3.55213  5.60409  4.20741     68 k - - -
          2.68618  4.42225  2.77519  2.73123  3.46354  2.40513  3.72494  3.29354  2.67741  2.69355  4.24690  2.90347  2.73739  3.18146  2.89801  2.37887  2.77519  2.98518  4.58477  3.61503
          0.05948  4.45268  3.07699  0.61958  0.77255  0.71403  0.67269
     68   2.74785  5.23448  2.35966  1.77956  4.56483  3.20613  3.31168  4.04420  2.45967  3.05912  4.28149  2.54364  3.90491  2.81047  2.95488  2.40789  2.64470  3.61768  5.67479  4.26641     69 e - - -
          2.68618  4.42225  2.77519  2.73123  3.46354  2.40513  3.72494  3.29354  2.67741  2.69355  4.24690  2.90347  2.73739  3.18146  2.89801  2.37887  2.77519  2.98518  4.58477  3.61503
          0.01563  4.56191  5.28425  0.61958  0.77255  0.84598  0.56061
     69   2.75767  5.05582  2.61130  2.08767  4.32177  3.00609  3.76149  3.75789  2.55097  3.32911  4.12394  3.04804  3.48031  2.89538  3.02937  2.59783  2.99192  2.97399  5.54158  2.02572     70 y - - -
          2.68618  4.42225  2.77519  2.73123  3.46354  2.40513  3.72494  3.29354  2.67741  2.69355  4.24690  2.90347  2.73739  3.18146  2.89801  2.37887  2.77519  2.98518  4.58477  3.61503
          0.01508  4.59752  5.31987  0.61958  0.77255  0.90539  0.51816
     70   2.76438  5.26969  2.44823  2.11427  4.60731  2.73827  3.71899  4.09219  2.47090  3.57233  4.31558  2.64151  3.13832  2.24567  2.96824  2.48580  2.46321  3.65697  5.70596  4.29219     71 e - - -
          2.68618  4.42225  2.77519  2.73123  3.46354  2.40513  3.72494  3.29354  2.67741  2.69355  4.24690  2.90347  2.73739  3.18146  2.89801  2.37887  2.77519  2.98518  4.58477  3.61503
          0.01508  4.59752  5.31987  0.61958  0.77255  0.90539  0.51816
     71   2.26163  2.43499  3.89028  2.88955  3.42247  3.77385  4.05362  2.77156  2.79009  2.30205  3.41658  3.63245  4.14844  3.50181  3.50870  3.04033  2.57209  2.14422  3.38391  3.69772     72 v - - -
          2.68618  4.42225  2.77519  2.73123  3.46354  2.40513  3.72494  3.29354  2.67741  2.69355  4.24690  2.90347  2.73739  3.18146  2.89801  2.37887  2.77519  2.98518  4.58477  3.61503
          0.01508  4.59752  5.31987  0.61958  0.77255  0.90539  0.51816
     72   2.21948  4.21332  1.61427  1.92516  4.59802  3.51556  3.78823  4.06914  2.57893  3.58111  4.34869  2.86097  3.96056  2.90548  3.08038  2.66178  3.06575  3.65666  5.74197  4.33546     73 d - - -
          2.68618  4.42225  2.77519  2.73123  3.46354  2.40513  3.72494  3.29354  2.67741  2.69355  4.24690  2.90347  2.73739  3.18146  2.89801  2.37887  2.77519  2.98518  4.58477  3.61503
          0.01508  4.59752  5.31987  0.61958  0.77255  0.90539  0.51816
     73   2.79221  4.18640  4.59649  3.99369  2.71744  3.95231  4.27894  2.08699  3.81552  1.44356  2.79949  4.05994  3.80776  3.97136  3.88017  2.81859  3.02403  2.03167  4.80949  3.63573     74 l - - -
          2.68618  4.42225  2.77519  2.73123  3.46354  2.40513  3.72494  3.29354  2.67741  2.69355  4.24690  2.90347  2.73739  3.18146  2.89801  2.37887  2.77519  2.98518  4.58477  3.61503
          0.01508  4.59752  5.31987  0.61958  0.77255  0.90539  0.51816
     74   2.38437  5.34321  1.98690  2.02619  4.67705  2.90411  3.76028  4.16746  2.42479  3.64411  4.39324  2.36380  3.94651  2.67333  3.04309  2.43901  3.05940  3.72904  5.77750  4.35261     75 d - - -
          2.68618  4.42225  2.77519  2.73123  3.46354  2.40513  3.72494  3.29354  2.67741  2.69355  4.24690  2.90347  2.73739  3.18146  2.89801  2.37887  2.77519  2.98518  4.58477  3.61503
          0.07596  4.59752  2.76347  0.61958  0.77255  0.90539  0.51816
     75   2.10919  5.32774  2.20826  2.09655  4.65554  3.49078  3.75926  4.14220  2.54879  3.62822  4.38560  2.35777  3.93838  2.66472  3.05801  2.06641  3.06184  3.71160  5.77002  4.34606     76 s - - -
          2.68618  4.42225  2.77519  2.73123  3.46354  2.40513  3.72494  3.29354  2.67741  2.69355  4.24690  2.90347  2.73739  3.18146  2.89801  2.37887  2.77519  2.98518  4.58477  3.61503
          0.01602  4.53758  5.25993  0.61958  0.77255  0.97501  0.47351
     76   2.89786  4.36345  4.27483  3.71564  2.65697  3.95974  4.01216  2.42392  3.59345  2.52834  3.48038  3.88350  4.32188  3.22694  3.77092  2.75326  3.12830  2.63636  3.09309  1.43203     77 y - - -
          2.68618  4.42225  2.77519  2.73123  3.46354  2.40513  3.72494  3.29354  2.67741  2.69355  4.24690  2.90347  2.73739  3.18146  2.89801  2.37887  2.77519  2.98518  4.58477  3.61503
          0.01602  4.53758  5.25993  0.61958  0.77255  0.79113  0.60392
     77   2.81361  5.33407  2.23282  1.65537  4.66997  2.89710  3.75433  4.15955  2.25369  3.63530  4.38270  2.97735  3.94394  2.35593  3.02595  2.57570  2.82275  3.72084  5.76724  4.34481     78 e - - -
          2.68618  4.42225  2.77519  2.73123  3.46354  2.40513  3.72494  3.29354  2.67741  2.69355  4.24690  2.90347  2.73739  3.18146  2.89801  2.37887  2.77519  2.98518  4.58477  3.61503
          0.01497  4.60519  5.32753  0.61958  0.77255  0.89581  0.52472
     78   1.68543  3.63247  3.64366  3.09358  3.78738  2.33242  4.05386  3.14679  3.04712  2.85860  3.73903  3.46740  4.07011  3.35648  2.78343  2.88793  2.56597  2.24176  5.21173  3.97448     79 a - - -
          2.68618  4.42225  2.77519  2.73123  3.46354  2.40513  3.72494  3.29354  2.67741  2.69355  4.24690  2.90347  2.73739  3.18146  2.89801  2.37887  2.77519  2.98518  4.58477  3.61503
          0.01497  4.60519  5.32753  0.61958  0.77255  0.62630  0.76478
     79   3.39676  4.67680  5.36333  4.79881  2.77769  4.74482  5.15032  1.84243  4.65289  1.82367  2.90024  4.88828  4.99553  4.75328  4.69624  4.09787  3.63113  0.93839  5.49438  4.36758     80 v - - -
          2.68618  4.42225  2.77519  2.73123  3.46354  2.40513  3.72494  3.29354  2.67741  2.69355  4.24690  2.90347  2.73739  3.18146  2.89801  2.37887  2.77519  2.98518  4.58477  3.61503
          0.01360  4.70064  5.42299  0.61958  0.77255  0.76081  0.62978
     80   2.87382  4.25978  4.69176  4.09056  3.32625  4.04579  4.37454  1.57202  3.90216  1.99706  3.32454  4.15485  4.39926  4.06733  3.30985  3.35530  3.10637  1.50950  3.46135  3.71981     81 v - - -
          2.68618  4.42225  2.77519  2.73123  3.46354  2.40513  3.72494  3.29354  2.67741  2.69355  4.24690  2.90347  2.73739  3.18146  2.89801  2.37887  2.77519  2.98518  4.58477  3.61503
          0.01360  4.70064  5.42299  0.61958  0.77255  0.76081  0.62978
     81   2.18057  4.34895  4.50383  3.92021  3.44198  4.07304  4.40510  1.99845  3.19565  1.31074  3.40905  4.09583  4.42852  3.99183  3.92951  3.37462  3.15658  2.03002  5.02718  3.84471     82 l - - -
          2.68618  4.42225  2.77519  2.73123  3.46354  2.40513  3.72494  3.29354  2.67741  2.69355  4.24690  2.90347  2.73739  3.18146  2.89801  2.37887  2.77519  2.98518  4.58477  3.61503
          0.01360  4.70064  5.42299  0.61958  0.77255  0.76081  0.62978
     82   2.50545  3.09286  4.19447  3.60891  2.39657  3.16917  4.16462  2.49232  2.91074  2.20129  3.36969  3.83100  3.32178  3.72060  3.68715  3.14792  2.59232  2.50950  4.86540  2.45147     83 l - - -
          2.68618  4.42225  2.77519  2.73123  3.46354  2.40513  3.72494  3.29354  2.67741  2.69355  4.24690  2.90347  2.73739  3.18146  2.89801  2.37887  2.77519  2.98518  4.58477  3.61503
          0.01360  4.70064  5.42299  0.61958  0.77255  0.76081  0.62978
     83   2.83101  5.33221  2.77092  1.97623  4.66612  2.33051  3.78138  4.15042  2.54627  3.63456  4.38364  2.22039  3.97238  2.59263  3.04693  2.34457  2.44474  3.71844  5.77251  4.35653     84 e - - -
          2.68618  4.42225  2.77519  2.73123  3.46354  2.40513  3.72494  3.29354  2.67741  2.69355  4.24690  2.90347  2.73739  3.18146  2.89801  2.37887  2.77519  2.98518  4.58477  3.61503
          0.01360  4.70064  5.42299  0.61958  0.77255  0.76081  0.62978
     84   2.84654  4.35942  4.18067  3.61365  3.06338  3.91606  4.21480  2.74942  3.49696  1.05154  3.18816  3.26118  4.29371  3.74480  3.71078  2.70075  3.08468  2.58028  4.93038  3.70380     85 l - - -
          2.68618  4.42225  2.77519  2.73123  3.46354  2.40513  3.72494  3.29354  2.67741  2.69355  4.24690  2.90347  2.73739  3.18146  2.89801  2.37887  2.77519  2.98518  4.58477  3.61503
          0.01360  4.70064  5.42299  0.61958  0.77255  0.76081  0.62978
     85   2.78536  5.19908  2.77989  2.50818  4.53404  3.55211  3.77226  3.99698  2.52644  3.51463  4.27693  2.53517  3.32135  2.88390  2.45995  2.33153  1.67987  3.59167  5.67745  4.28875     86 t - - -
          2.68618  4.42225  2.77519  2.73123  3.46354  2.40513  3.72494  3.29354  2.67741  2.69355  4.24690  2.90347  2.73739  3.18146  2.89801  2.37887  2.77519  2.98518  4.58477  3.61503
          0.01360  4.70064  5.42299  0.61958  0.77255  0.76081  0.62978
     86   2.76905  2.62105  3.28092  2.73358  4.09636  3.61491  3.87857  3.49410  2.50324  2.84511  3.97001  1.64744  3.32750  3.06109  3.14446  2.66932  2.83080  3.19332  5.41188  4.10886     87 n - - -
          2.68618  4.42225  2.77519  2.73123  3.46354  2.40513  3.72494  3.29354  2.67741  2.69355  4.24690  2.90347  2.73739  3.18146  2.89801  2.37887  2.77519  2.98518  4.58477  3.61503
          0.01360  4.70064  5.42299  0.61958  0.77255  0.76081  0.62978
     87   2.77937  5.26548  2.62970  1.62427  4.59848  3.29709  3.74128  4.07736  2.28269  2.95228  4.31050  3.01433  3.94349  2.53253  2.97748  2.46359  2.50925  3.64985  5.70458  4.29854     88 e - - -
          2.68618  4.42225  2.77519  2.73123  3.46354  2.40513  3.72494  3.29354  2.67741  2.69355  4.24690  2.90347  2.73739  3.18146  2.89801  2.37887  2.77519  2.98518  4.58477  3.61503
          0.01360  4.70064  5.42299  0.61958  0.77255  0.76081  0.62978
     88   1.84090  5.04313  2.65948  2.56296  4.30747  3.57756  3.77932  3.73807  2.55930  2.72949  4.11008  3.09115  3.97004  2.61717  2.78088  2.30017  2.56443  3.10222  5.53237  4.17880     89 a - - -
          2.68618  4.42225  2.77519  2.73123  3.46354  2.40513  3.72494  3.29354  2.67741  2.69355  4.24690  2.90347  2.73739  3.18146  2.89801  2.37887  2.77519  2.98518  4.58477  3.61503
          0.01360  4.70064  5.42299  0.61958  0.77255  0.61988  0.77222
     89   3.98301  5.19920  5.87492  5.29017  3.41541  5.36149  5.64845  2.29144  5.15545  0.72302  1.62404  5.50339  5.38275  5.02370  5.10933  4.74839  4.18395  2.52645  5.65077  4.71111     90 l - - -
          2.68618  4.42225  2.77519  2.73123  3.46354  2.40513  3.72494  3.29354  2.67741  2.69355  4.24690  2.90347  2.73739  3.18146  2.89801  2.37887  2.77519  2.98518  4.58477  3.61503
          0.01301  4.74422  5.46657  0.61958  0.77255  0.68746  0.69887
     90   2.47244  3.08172  3.12414  2.37713  3.97146  1.90811  3.89052  3.35913  2.76074  2.64937  3.21504  3.26311  4.05221  3.09659  3.19272  2.56145  3.01489  3.08507  5.32412  4.03485     91 g - - -
          2.68618  4.42225  2.77519  2.73123  3.46354  2.40513  3.72494  3.29354  2.67741  2.69355  4.24690  2.90347  2.73739  3.18146  2.89801  2.37887  2.77519  2.98518  4.58477  3.61503
          0.01301  4.74422  5.46657  0.61958  0.77255  0.68746  0.69887
     91   2.84984  5.34554  2.46569  2.32652  4.69689  3.59197  3.77762  4.17412  1.42971  3.64333  4.39007  3.05927  3.99468  2.54759  2.37849  2.52532  3.07873  3.74074  5.76364  4.36663     92 k - - -
          2.68618  4.42225  2.77519  2.73123  3.46354  2.40513  3.72494  3.29354  2.67741  2.69355  4.24690  2.90347  2.73739  3.18146  2.89801  2.37887  2.77519  2.98518  4.58477  3.61503
          0.01301  4.74422  5.46657  0.61958  0.77255  0.68746  0.69887
     92   3.69755  4.90481  5.73462  5.22279  3.82746  5.22946  5.77323  1.08245  5.12954  1.25730  3.57484  5.38200  5.39044  5.22714  5.20420  4.63901  3.93938  1.54913  5.96570  4.86955     93 i - - -
          2.68618  4.42225  2.77519  2.73123  3.46354  2.40513  3.72494  3.29354  2.67741  2.69355  4.24690  2.90347  2.73739  3.18146  2.89801  2.37887  2.77519  2.98518  4.58477  3.61503
          0.01301  4.74422  5.46657  0.61958  0.77255  0.68746  0.69887
     93   1.54874  2.69777  4.29633  3.71285  3.38727  3.88427  4.22532  2.71079  3.58792  2.21633  3.39903  3.90055  4.26985  3.80426  3.75918  2.68914  3.03054  2.06711  4.89879  3.06754     94 a - - -
          2.68618  4.42225  2.77519  2.73123  3.46354  2.40513  3.72494  3.29354  2.67741  2.69355  4.24690  2.90347  2.73739  3.18146  2.89801  2.37887  2.77519  2.98518  4.58477  3.61503
          0.01301  4.74422  5.46657  0.61958  0.77255  0.68746  0.69887
     94   2.39380  4.44140  2.79078  2.20890  4.43422  2.88304  3.48658  3.01082  2.53117  2.74248  4.20024  2.48303  3.96800  2.60662  3.01253  2.41065  3.00931  3.50506  5.61191  3.86534     95 e - - -
          2.68618  4.42225  2.77519  2.73123  3.46354  2.40513  3.72494  3.29354  2.67741  2.69355  4.24690  2.90347  2.73739  3.18146  2.89801  2.37887  2.77519  2.98518  4.58477  3.61503
          0.01301  4.74422  5.46657  0.61958  0.77255  0.68746  0.69887
     95   2.22432  2.84937  4.68817  4.42492  4.93491  0.63256  5.14219  4.31754  4.34074  4.06572  4.87823  4.10073  4.18810  4.53193  4.48397  2.83882  2.62395  3.67386  6.32238  5.21341     96 G - - -
          2.68618  4.42225  2.77519  2.73123  3.46354  2.40513  3.72494  3.29354  2.67741  2.69355  4.24690  2.90347  2.73739  3.18146  2.89801  2.37887  2.77519  2.98518  4.58477  3.61503
          0.01301  4.74422  5.46657  0.61958  0.77255  0.68746  0.69887
     96   3.38638  4.66226  5.33036  4.79238  3.85320  4.78352  5.27476  1.03633  4.67019  1.76889  3.68480  4.90994  5.06505  4.85731  4.77692  4.14675  2.56558  1.54888  5.70826  4.53111     97 i - - -
          2.68618  4.42225  2.77519  2.73123  3.46354  2.40513  3.72494  3.29354  2.67741  2.69355  4.24690  2.90347  2.73739  3.18146  2.89801  2.37887  2.77519  2.98518  4.58477  3.61503
          0.01301  4.74422  5.46657  0.61958  0.77255  0.68746  0.69887
     97   2.78478  2.32610  4.26973  3.68421  2.37018  2.47078  4.20444  2.30002  3.56217  2.36491  3.38575  3.88165  3.33292  3.77970  3.73773  2.71368  2.65954  2.52086  4.88254  3.69136     98 i - - -
          2.68618  4.42225  2.77519  2.73123  3.46354  2.40513  3.72494  3.29354  2.67741  2.69355  4.24690  2.90347  2.73739  3.18146  2.89801  2.37887  2.77519  2.98518  4.58477  3.61503
          0.01301  4.74422  5.46657  0.61958  0.77255  0.68746  0.69887
     98   3.01720  5.51618  1.29962  1.96605  4.84669  2.55181  3.94326  4.33494  2.78992  3.83176  4.61004  3.06592  4.09076  3.06984  3.31792  2.51819  3.27181  3.09164  5.98600  4.54807     99 d - - -
          2.68618  4.42225  2.77519  2.73123  3.46354  2.40513  3.72494  3.29354  2.67741  2.69355  4.24690  2.90347  2.73739  3.18146  2.89801  2.37887  2.77519  2.98518  4.58477  3.61503
          0.09705  4.74422  2.47945  0.61958  0.77255  0.68746  0.69887
     99   2.75926  4.24136  2.56348  2.51260  4.45315  3.54057  3.76248  3.90597  2.27985  3.44307  4.21482  2.72777  3.94788  2.88002  3.00663  1.98028  1.86291  3.51672  5.62270  4.24476    100 t - - -
          2.68618  4.42225  2.77519  2.73123  3.46354  2.40513  3.72494  3.29354  2.67741  2.69355  4.24690  2.90347  2.73739  3.18146  2.89801  2.37887  2.77519  2.98518  4.58477  3.61503
          0.01414  4.66132  5.38366  0.61958  0.77255  0.82023  0.58041
    100   1.89463  4.72567  3.14043  2.88130  3.09532  2.79898  4.01426  3.49681  2.91156  3.16008  4.00935  3.32579  1.63881  3.23047  3.33464  2.85671  3.03633  3.18304  5.45420  4.16908    101 p - - -
          2.68618  4.42225  2.77519  2.73123  3.46354  2.40513  3.72494  3.29354  2.67741  2.69355  4.24690  2.90347  2.73739  3.18146  2.89801  2.37887  2.77519  2.98518  4.58477  3.61503
          0.01414  4.66132  5.38366  0.61958  0.77255  0.82023  0.58041
    101   2.68778  4.41402  4.72525  4.15756  2.19238  4.15838  4.25029  2.32419  3.98837  1.90014  3.40747  4.20036  4.50058  4.11920  4.05819  3.46919  3.26107  2.58917  4.64898  1.42310    102 y - - -
          2.68618  4.42225  2.77519  2.73123  3.46354  2.40513  3.72494  3.29354  2.67741  2.69355  4.24690  2.90347  2.73739  3.18146  2.89801  2.37887  2.77519  2.98518  4.58477  3.61503
          0.01414  4.66132  5.38366  0.61958  0.77255  0.82023  0.58041
    102   2.12703  4.46291  3.84237  3.30371  3.78715  3.64219  4.19115  3.05605  3.24745  2.51998  3.74914  3.61963  4.14356  3.54043  3.57287  2.33091  1.45405  2.26933  5.24287  4.02129    103 t - - -
          2.68618  4.42225  2.77519  2.73123  3.46354  2.40513  3.72494  3.29354  2.67741  2.69355  4.24690  2.90347  2.73739  3.18146  2.89801  2.37887  2.77519  2.98518  4.58477  3.61503
          0.01414  4.66132  5.38366  0.61958  0.77255  0.57152  0.83164
    103   2.95471  5.40700  3.15665  2.02796  4.78335  3.67599  3.81581  4.23674  1.81149  3.69108  4.45572  2.24469  4.07187  2.92057  1.72429  2.73115  3.17316  3.81796  5.79001  4.43462    104 r - - -
          2.68618  4.42225  2.77519  2.73123  3.46354  2.40513  3.72494  3.29354  2.67741  2.69355  4.24690  2.90347  2.73739  3.18146  2.89801  2.37887  2.77519  2.98518  4.58477  3.61503
          0.01301  4.74422  5.46657  0.61958  0.77255  0.68746  0.69887
    104   2.46293  4.32241  4.28043  3.69623  3.42179  3.94548  4.25703  2.38586  3.56958  1.28702  3.41320  3.91790  4.31410  3.80460  2.98821  3.23412  2.48665  2.21856  4.95351  3.76308    105 l - - -
          2.68618  4.42225  2.77519  2.73123  3.46354  2.40513  3.72494  3.29354  2.67741  2.69355  4.24690  2.90347  2.73739  3.18146  2.89801  2.37887  2.77519  2.98518  4.58477  3.61503
          0.01301  4.74422  5.46657  0.61958  0.77255  0.68746  0.69887
    105   1.68213  4.26163  4.53977  3.94744  2.41960  3.99211  4.32753  1.97864  3.79324  2.32197  3.37748  4.06362  4.35869  3.97812  3.90269  2.76853  3.08008  1.91534  4.91174  3.72635    106 a - - -
          2.68618  4.42225  2.77519  2.73123  3.46354  2.40513  3.72494  3.29354  2.67741  2.69355  4.24690  2.90347  2.73739  3.18146  2.89801  2.37887  2.77519  2.98518  4.58477  3.61503
          0.01301  4.74422  5.46657  0.61958  0.77255  0.68746  0.69887
    106   2.37821  4.92223  2.79398  2.65943  4.14499  2.65974  3.83280  2.60683  2.65007  3.17383  3.24012  3.17147  4.01351  2.76312  2.59928  2.24209  2.89366  2.87822  5.43664  4.11485    107 s - - -
          2.68618  4.42225  2.77519  2.73123  3.46354  2.40513  3.72494  3.29354  2.67741  2.69355  4.24690  2.90347  2.73739  3.18146  2.89801  2.37887  2.77519  2.98518  4.58477  3.61503
          0.01301  4.74422  5.46657  0.61958  0.77255  0.68746  0.69887
    107   2.79717  5.29839  2.72901  2.19673  4.63868  3.55872  3.75410  4.12160  1.98636  3.14761  4.34155  2.66887  3.95848  1.78692  2.98265  2.47842  2.90710  3.68671  5.73227  4.32333    108 q - - -
          2.68618  4.42225  2.77519  2.73123  3.46354  2.40513  3.72494  3.29354  2.67741  2.69355  4.24690  2.90347  2.73739  3.18146  2.89801  2.37887  2.77519  2.98518  4.58477  3.61503
          0.01301  4.74422  5.46657  0.61958  0.77255  0.68746  0.69887
    108   0.83568  4.62975  3.78177  3.37601  4.25662  2.53001  4.39901  3.68907  3.39423  3.38193  4.24284  3.65591  4.16314  3.69161  3.74007  2.72784  3.13820  3.31838  5.65937  3.03302    109 a - - -
          2.68618  4.42225  2.77519  2.73123  3.46354  2.40513  3.72494  3.29354  2.67741  2.69355  4.24690  2.90347  2.73739  3.18146  2.89801  2.37887  2.77519  2.98518  4.58477  3.61503
          0.01301  4.74422  5.46657  0.61958  0.77255  0.68746  0.69887
    109   2.91810  4.33641  4.56494  3.08732  3.34841  4.06267  4.37295  1.61223  3.81712  1.40097  3.01824  4.11156  4.41232  4.00101  3.93391  3.36347  3.14892  2.48223  4.94384  2.80282    110 l - - -
          2.68618  4.42225  2.77519  2.73123  3.46354  2.40513  3.72494  3.29354  2.67741  2.69355  4.24690  2.90347  2.73739  3.18146  2.89801  2.37887  2.77519  2.98518  4.58477  3.61503
          0.01301  4.74422  5.46657  0.61958  0.77255  0.68746  0.69887
    110   3.55805  5.11890  4.09681  2.77994  3.77746  4.37144  4.77883  3.01601  3.74407  0.54226  3.68352  4.22457  4.79871  4.13950  3.97560  3.86665  3.81582  3.05112  5.59681  4.40800    111 L - - -
          2.68618  4.42225  2.77519  2.73123  3.46354  2.40513  3.72494  3.29354  2.67741  2.69355  4.24690  2.90347  2.73739  3.18146  2.89801  2.37887  2.77519  2.98518  4.58477  3.61503
          0.01301  4.74422  5.46657  0.61958  0.77255  0.68746  0.69887
    111   2.27942  3.33857  3.68483  2.46893  3.62511  3.76929  4.02510  2.61165  2.70816  2.11305  2.86097  3.51598  4.14829  3.36782  3.41638  2.42848  2.59277  2.76171  5.07444  3.84275    112 l - - -
          2.68618  4.42225  2.77519  2.73123  3.46354  2.40513  3.72494  3.29354  2.67741  2.69355  4.24690  2.90347  2.73739  3.18146  2.89801  2.37887  2.77519  2.98518  4.58477  3.61503
          0.01301  4.74422  5.46657  0.61958  0.77255  0.68746  0.69887
    112   3.10168  5.01734  3.62806  3.19521  4.16772  0.89914  4.19463  3.80367  2.41097  3.42826  4.31724  3.60606  4.32587  3.45749  3.22741  3.21685  3.38688  3.50699  2.90205  4.18271    113 g - - -
          2.68618  4.42225  2.77519  2.73123  3.46354  2.40513  3.72494  3.29354  2.67741  2.69355  4.24690  2.90347  2.73739  3.18146  2.89801  2.37887  2.77519  2.98518  4.58477  3.61503
          0.01301  4.74422  5.46657  0.61958  0.77255  0.68746  0.69887
    113   3.21418  5.45205  3.40971  2.90129  4.62899  3.86756  3.94377  4.23376  0.82506  3.71096  4.55036  2.72349  4.27298  3.09265  2.70160  3.19823  3.41841  3.88682  5.71515  3.21194    114 k - - -
          2.68618  4.42225  2.77519  2.73123  3.46354  2.40513  3.72494  3.29354  2.67741  2.69355  4.24690  2.90347  2.73739  3.18146  2.89801  2.37887  2.77519  2.98518  4.58477  3.61503
          0.01301  4.74422  5.46657  0.61958  0.77255  0.68746  0.69887
    114   3.25597  5.55888  3.63604  2.95532  5.02398  3.93237  2.97214  4.39649  1.21309  3.79916  4.61380  3.41007  3.28155  2.74520  1.50516  3.22150  3.43084  4.02336  5.83085  4.60451    115 k - - -
          2.68618  4.42225  2.77519  2.73123  3.46354  2.40513  3.72494  3.29354  2.67741  2.69355  4.24690  2.90347  2.73739  3.18146  2.89801  2.37887  2.77519  2.98518  4.58477  3.61503
          0.01301  4.74422  5.46657  0.61958  0.77255  0.68746  0.69887
    115   2.83790  4.49709  3.05517  2.84978  3.64559  3.84441  4.11474  1.60199  2.85727  2.54657  3.60865  3.61297  4.22253  3.47541  3.50990  3.10364  3.07098  1.73130  5.12097  3.89334    116 i - - -
          2.68618  4.42225  2.77519  2.73123  3.46354  2.40513  3.72494  3.29354  2.67741  2.69355  4.24690  2.90347  2.73739  3.18146  2.89801  2.37887  2.77519  2.98518  4.58477  3.61503
          0.01301  4.74422  5.46657  0.61958  0.77255  0.68746  0.69887
    116   2.88626  4.30017  4.55874  3.97094  2.57446  4.01904  4.26511  2.41601  3.81276  2.27253  3.38149  4.07193  2.99904  3.98420  3.91440  3.32064  3.11805  2.03024  4.78903  1.51752    117 y - - -
          2.68618  4.42225  2.77519  2.73123  3.46354  2.40513  3.72494  3.29354  2.67741  2.69355  4.24690  2.90347  2.73739  3.18146  2.89801  2.37887  2.77519  2.98518  4.58477  3.61503
          0.01301  4.74422  5.46657  0.61958  0.77255  0.68746  0.69887
    117   2.49945  4.53166  3.56321  4.23510  3.78903  4.41406  4.83081  1.40291  4.13701  2.48942  3.69251  4.43715  4.75502  4.37251  4.32362  3.73914  3.40546  1.10822  5.46084  4.25529    118 v - - -
          2.68618  4.42225  2.77519  2.73123  3.46354  2.40513  3.72494  3.29354  2.67741  2.69355  4.24690  2.90347  2.73739  3.18146  2.89801  2.37887  2.77519  2.98518  4.58477  3.61503
          0.01301  4.74422  5.46657  0.61958  0.77255  0.68746  0.69887
    118   2.42749  4.55551  3.64310  3.08516  3.74373  3.22419  4.04016  3.09481  3.02653  2.21017  3.69904  3.49118  1.72150  3.34796  2.95508  2.98946  3.03584  2.30186  5.17508  3.93607    119 p - - -
          2.68618  4.42225  2.77519  2.73123  3.46354  2.40513  3.72494  3.29354  2.67741  2.69355  4.24690  2.90347  2.73739  3.18146  2.89801  2.37887  2.77519  2.98518  4.58477  3.61503
          0.01301  4.74422  5.46657  0.61958  0.77255  0.68746  0.69887
    119   2.67970  5.26051  3.07439  2.15253  4.59303  3.57965  3.39850  3.26485  1.80766  3.55473  4.30667  3.05486  3.97091  2.53583  2.30507  2.77464  2.32490  3.64487  5.69547  4.30555    120 k - - -
          2.68618  4.42225  2.77519  2.73123  3.46354  2.40513  3.72494  3.29354  2.67741  2.69355  4.24690  2.90347  2.73739  3.18146  2.89801  2.37887  2.77519  2.98518  4.58477  3.61503
          0.01301  4.74422  5.46657  0.61958  0.77255  0.68746  0.69887
    120   2.54657  5.21260  3.02149  1.14071  4.53461  3.59852  3.86074  3.96290  2.63596  3.52347  4.31437  3.11203  4.03413  2.68058  3.10894  2.86048  2.80800  3.07936  5.71840  4.34423    121 e - - -
          2.68618  4.42225  2.77519  2.73123  3.46354  2.40513  3.72494  3.29354  2.67741  2.69355  4.24690  2.90347  2.73739  3.18146  2.89801  2.37887  2.77519  2.98518  4.58477  3.61503
          0.01301  4.74422  5.46657  0.61958  0.77255  0.68746  0.69887
    121   2.83850  5.32889  2.45543  1.65885  4.66177  2.28631  3.79379  4.14309  2.55670  3.63182  4.38208  3.03659  3.98549  2.70292  3.05555  2.27012  2.80992  3.37049  5.77305  4.36069    122 e - - -
          2.68618  4.42225  2.77519  2.73123  3.46354  2.40513  3.72494  3.29354  2.67741  2.69355  4.24690  2.90347  2.73739  3.18146  2.89801  2.37887  2.77519  2.98518  4.58477  3.61503
          0.01301  4.74422  5.46657  0.61958  0.77255  0.68746  0.69887
    122   2.81907  4.36920  4.03335  3.05359  3.49695  3.88071  4.17531  2.24887  3.37730  2.56237  3.16181  3.04360  4.25587  3.64158  3.63564  2.79764  3.05330  1.25386  4.99583  3.78971    123 v - - -
          2.68618  4.42225  2.77519  2.73123  3.46354  2.40513  3.72494  3.29354  2.67741  2.69355  4.24690  2.90347  2.73739  3.18146  2.89801  2.37887  2.77519  2.98518  4.58477  3.61503
          0.01301  4.74422  5.46657  0.61958  0.77255  0.68746  0.69887
    123   3.09573  5.64411  2.41397  0.92896  4.95941  2.98110  3.98344  4.46078  2.85039  3.94085  4.72488  3.06403  4.12638  2.59688  3.38779  3.01816  3.35201  3.66296  6.08551  4.62798    124 e - - -
          2.68618  4.42225  2.77519  2.73123  3.46354  2.40513  3.72494  3.29354  2.67741  2.69355  4.24690  2.90347  2.73739  3.18146  2.89801  2.37887  2.77519  2.98518  4.58477  3.61503
          0.01301  4.74422  5.46657  0.61958  0.77255  0.68746  0.69887
    124   3.41467  4.74988  5.21048  4.61367  2.79925  4.63345  4.93278  2.17295  4.45375  0.73231  2.76728  4.73849  3.41700  4.50921  4.48937  3.96092  3.63406  2.70944  5.26880  4.18517    125 l - - -
          2.68618  4.42225  2.77519  2.73123  3.46354  2.40513  3.72494  3.29354  2.67741  2.69355  4.24690  2.90347  2.73739  3.18146  2.89801  2.37887  2.77519  2.98518  4.58477  3.61503
          0.09705  4.74422  2.47945  0.61958  0.77255  0.68746  0.69887
    125   2.99904  3.65542  4.77344  4.19572  2.29126  4.13794  4.26929  2.70086  4.01268  1.71508  2.83237  4.21305  4.47969  4.13092  4.05741  3.45045  3.22844  2.57752  4.66726  1.47206    126 y - - -
          2.68618  4.42225  2.77519  2.73123  3.46354  2.40513  3.72494  3.29354  2.67741  2.69355  4.24690  2.90347  2.73739  3.18146  2.89801  2.37887  2.77519  2.98518  4.58477  3.61503
          0.01414  4.66132  5.38366  0.61958  0.77255  0.82023  0.58041
    126   2.76055  5.25753  2.83604  2.45466  4.60000  3.22874  3.06215  4.08102  2.11154  3.55959  4.29991  2.68199  3.92580  2.33581  2.03676  2.45974  2.70971  3.64700  5.68971  4.28470    127 r - - -
          2.68618  4.42225  2.77519  2.73123  3.46354  2.40513  3.72494  3.29354  2.67741  2.69355  4.24690  2.90347  2.73739  3.18146  2.89801  2.37887  2.77519  2.98518  4.58477  3.61503
          0.07110  4.66132  2.82727  0.61958  0.77255  0.82023  0.58041
    127   3.32888  4.71591  4.75444  4.26060  2.90456  4.39536  4.27057  2.07964  4.08253  2.45639  3.65398  4.33206  4.73844  4.26299  4.21096  3.73242  3.57133  2.37754  4.59395  0.93602    128 y - - -
          2.68618  4.42225  2.77519  2.73123  3.46354  2.40513  3.72494  3.29354  2.67741  2.69355  4.24690  2.90347  2.73739  3.18146  2.89801  2.37887  2.77519  2.98518  4.58477  3.61503
          0.01497  4.60519  5.32753  0.61958  0.77255  0.73174  0.65599
    128   2.07940  5.05682  3.12916  2.56646  4.32700  3.58191  3.76811  3.14958  1.95384  2.84661  4.12046  3.09166  2.99653  2.63048  2.36524  2.78469  3.00292  3.40678  5.53330  4.18519    129 k - - -
          2.68618  4.42225  2.77519  2.73123  3.46354  2.40513  3.72494  3.29354  2.67741  2.69355  4.24690  2.90347  2.73739  3.18146  2.89801  2.37887  2.77519  2.98518  4.58477  3.61503
          0.01414  4.66132  5.38366  0.61958  0.77255  0.82023  0.58041
    129   2.42479  5.28288  2.25843  2.24059  4.62394  3.52693  3.72937  4.10966  2.04635  3.58634  4.32619  2.54994  3.93100  2.30493  2.96853  2.36847  2.79623  3.67168  5.71657  4.30363    130 k - - -
          2.68618  4.42225  2.77519  2.73123  3.46354  2.40513  3.72494  3.29354  2.67741  2.69355  4.24690  2.90347  2.73739  3.18146  2.89801  2.37887  2.77519  2.98518  4.58477  3.61503
          0.01414  4.66132  5.38366  0.61958  0.77255  0.82023  0.58041
    130   2.41140  4.81639  3.30574  2.77340  4.23363  3.20296  3.93676  3.64442  2.76893  3.27022  3.47300  2.53603  4.00763  3.10959  3.21205  1.95179  1.65757  3.29695  5.52778  4.21919    131 t - - -
          2.68618  4.42225  2.77519  2.73123  3.46354  2.40513  3.72494  3.29354  2.67741  2.69355  4.24690  2.90347  2.73739  3.18146  2.89801  2.37887  2.77519  2.98518  4.58477  3.61503
          0.01414  4.66132  5.38366  0.61958  0.77255  0.82023  0.58041
    131   1.23114  4.93253  3.19985  2.38699  4.23231  3.61552  3.90709  3.59046  2.36269  3.24774  4.08851  3.21955  4.05449  3.08022  3.11422  2.88881  3.08102  2.79432  5.51835  4.20936    132 a - - -
          2.68618  4.42225  2.77519  2.73123  3.46354  2.40513  3.72494  3.29354  2.67741  2.69355  4.24690  2.90347  2.73739  3.18146  2.89801  2.37887  2.77519  2.98518  4.58477  3.61503
          0.01414  4.66132  5.38366  0.61958  0.77255  0.82023  0.58041
    132   2.90294  5.04660  3.30104  2.75813  3.65143  3.68406  3.86746  3.73594  2.53266  3.31420  4.15557  3.24653  1.41745  2.58225  2.24131  2.94294  3.13430  3.42166  5.51383  4.19745    133 p - - -
          2.68618  4.42225  2.77519  2.73123  3.46354  2.40513  3.72494  3.29354  2.67741  2.69355  4.24690  2.90347  2.73739  3.18146  2.89801  2.37887  2.77519  2.98518  4.58477  3.61503
          0.01414  4.66132  5.38366  0.61958  0.77255  0.82023  0.58041
    133   1.93885  4.91858  3.17799  2.61906  4.14971  2.84090  3.43758  3.09456  2.15507  3.17402  3.99389  3.13325  3.98154  2.95555  2.65564  2.79811  2.53333  2.80071  5.42843  4.10255    134 a - - -
          2.68618  4.42225  2.77519  2.73123  3.46354  2.40513  3.72494  3.29354  2.67741  2.69355  4.24690  2.90347  2.73739  3.18146  2.89801  2.37887  2.77519  2.98518  4.58477  3.61503
          0.01414  4.66132  5.38366  0.61958  0.77255  0.82023  0.58041
    134   1.85384  5.11753  3.05649  2.26141  4.41118  3.34617  3.74912  3.85912  2.27580  3.13278  4.17901  2.74619  2.52157  2.86829  2.99028  2.61546  2.98852  3.24554  5.58985  4.21608    135 a - - -
          2.68618  4.42225  2.77519  2.73123  3.46354  2.40513  3.72494  3.29354  2.67741  2.69355  4.24690  2.90347  2.73739  3.18146  2.89801  2.37887  2.77519  2.98518  4.58477  3.61503
          0.01414  4.66132  5.38366  0.61958  0.77255  0.82023  0.58041
    135   3.85597  2.96034  5.18103  4.83675  1.70344  4.71817  3.93764  3.58974  4.64735  3.05931  4.22788  4.51549  5.04377  4.58106  4.61917  4.07687  4.08677  3.46503  4.08116  0.72380    136 y - - -
          2.68618  4.42225  2.77519  2.73123  3.46354  2.40513  3.72494  3.29354  2.67741  2.69355  4.24690  2.90347  2.73739  3.18146  2.89801  2.37887  2.77519  2.98518  4.58477  3.61503
          0.01414  4.66132  5.38366  0.61958  0.77255  0.82023  0.58041
    136   3.25094  4.64851  4.66134  4.13929  2.71633  4.27213  4.02389  2.16876  3.92621  2.73083  3.75325  4.16878  4.61809  4.10684  3.40290  3.58383  3.47786  2.93628  3.01082  0.99515    137 y - - -
          2.68618  4.42225  2.77519  2.73123  3.46354  2.40513  3.72494  3.29354  2.67741  2.69355  4.24690  2.90347  2.73739  3.18146  2.89801  2.37887  2.77519  2.98518  4.58477  3.61503
          0.01414  4.66132  5.38366  0.61958  0.77255  0.82023  0.58041
    137   2.27918  4.25997  2.83175  2.23217  4.58557  2.83237  3.34731  4.06719  2.20959  3.54896  4.28872  2.55724  3.91902  2.51663  2.31565  2.62493  2.98138  3.63388  5.68238  4.27530    138 k - - -
          2.68618  4.42225  2.77519  2.73123  3.46354  2.40513  3.72494  3.29354  2.67741  2.69355  4.24690  2.90347  2.73739  3.18146  2.89801  2.37887  2.77519  2.98518  4.58477  3.61503
          0.01414  4.66132  5.38366  0.61958  0.77255  0.82023  0.58041
    138   2.76119  4.15370  3.30833  2.44354  3.95459  3.64013  2.94376  3.07052  2.29160  2.63260  2.12398  3.23191  4.02556  3.05574  2.53829  2.85816  2.99154  3.06853  5.29924  4.01066    139 m - - -
          2.68618  4.42225  2.77519  2.73123  3.46354  2.40513  3.72494  3.29354  2.67741  2.69355  4.24690  2.90347  2.73739  3.18146  2.89801  2.37887  2.77519  2.98518  4.58477  3.61503
          0.01414  4.66132  5.38366  0.61958  0.77255  0.82023  0.58041
    139   2.87157  4.32125  3.21322  3.80098  2.43580  3.98410  4.24221  2.68346  3.67269  1.54875  1.93366  3.98027  4.33901  3.86815  3.82762  3.27700  3.10200  2.54013  4.83277  2.95182    140 l - - -
          2.68618  4.42225  2.77519  2.73123  3.46354  2.40513  3.72494  3.29354  2.67741  2.69355  4.24690  2.90347  2.73739  3.18146  2.89801  2.37887  2.77519  2.98518  4.58477  3.61503
          0.01414  4.66132  5.38366  0.61958  0.77255  0.82023  0.58041
    140   2.75055  4.91948  3.17117  1.85838  3.35354  3.58903  3.79459  2.99302  2.17019  2.69588  3.54473  2.92922  3.97827  2.51363  3.06169  2.79391  2.98180  3.24630  5.42786  3.50445    141 e - - -
          2.68618  4.42225  2.77519  2.73123  3.46354  2.40513  3.72494  3.29354  2.67741  2.69355  4.24690  2.90347  2.73739  3.18146  2.89801  2.37887  2.77519  2.98518  4.58477  3.61503
          0.01414  4.66132  5.38366  0.61958  0.77255  0.82023  0.58041
    141   2.26196  5.27499  2.69057  1.79488  4.61210  3.14785  3.73339  4.09470  2.16179  3.57682  4.32000  2.99819  3.93423  2.31733  2.97307  2.73824  2.51871  3.66180  5.71141  4.30118    142 e - - -
          2.68618  4.42225  2.77519  2.73123  3.46354  2.40513  3.72494  3.29354  2.67741  2.69355  4.24690  2.90347  2.73739  3.18146  2.89801  2.37887  2.77519  2.98518  4.58477  3.61503
          0.01414  4.66132  5.38366  0.61958  0.77255  0.82023  0.58041
    142   2.50199  5.23475  3.02475  2.46730  4.56914  3.53803  3.33873  4.04295  1.85783  3.25293  4.27952  2.45360  3.93051  2.36924  2.58574  2.37358  2.70955  3.61993  5.67130  4.27371    143 k - - -
          2.68618  4.42225  2.77519  2.73123  3.46354  2.40513  3.72494  3.29354  2.67741  2.69355  4.24690  2.90347  2.73739  3.18146  2.89801  2.37887  2.77519  2.98518  4.58477  3.61503
          0.01414  4.66132  5.38366  0.61958  0.77255  0.82023  0.58041
    143   2.94195  4.38987  4.43657  3.84763  3.34061  4.05969  4.33485  2.01801  2.90071  1.10938  3.33326  4.04523  4.40527  3.90407  3.80886  3.35824  3.17119  2.51373  4.95720  3.08454    144 l - - -
          2.68618  4.42225  2.77519  2.73123  3.46354  2.40513  3.72494  3.29354  2.67741  2.69355  4.24690  2.90347  2.73739  3.18146  2.89801  2.37887  2.77519  2.98518  4.58477  3.61503
          0.01414  4.66132  5.38366  0.61958  0.77255  0.82023  0.58041
    144   2.78888  5.30005  2.00334  1.96999  4.63937  3.01358  3.19405  4.12575  2.10607  3.60268  4.34459  2.99550  3.93976  2.70957  2.98822  2.51615  2.62350  3.68805  5.73370  4.31869    145 e - - -
          2.68618  4.42225  2.77519  2.73123  3.46354  2.40513  3.72494  3.29354  2.67741  2.69355  4.24690  2.90347  2.73739  3.18146  2.89801  2.37887  2.77519  2.98518  4.58477  3.61503
          0.01414  4.66132  5.38366  0.61958  0.77255  0.82023  0.58041
    145   2.58140  4.31251  3.96103  2.84096  2.53714  3.37327  4.09140  2.31730  3.04964  1.62907  3.20955  3.68605  4.18222  3.55834  3.04992  3.07844  2.98531  2.57109  4.91448  3.70905    146 l - - -
          2.68618  4.42225  2.77519  2.73123  3.46354  2.40513  3.72494  3.29354  2.67741  2.69355  4.24690  2.90347  2.73739  3.18146  2.89801  2.37887  2.77519  2.98518  4.58477  3.61503
          0.01414  4.66132  5.38366  0.61958  0.77255  0.82023  0.58041
    146   4.18013  5.44289  5.45872  5.16115  3.65136  4.98427  5.59579  2.94004  4.94168  0.29213  3.52843  5.37871  5.32397  5.09952  4.96413  4.75919  4.45573  3.16784  5.73968  4.62773    147 L - - -
          2.68618  4.42225  2.77519  2.73123  3.46354  2.40513  3.72494  3.29354  2.67741  2.69355  4.24690  2.90347  2.73739  3.18146  2.89801  2.37887  2.77519  2.98518  4.58477  3.61503
          0.01414  4.66132  5.38366  0.61958  0.77255  0.82023  0.58041
    147   2.75176  5.14079  3.05135  2.20374  4.43934  3.54482  3.73652  3.89286  1.94485  2.91529  3.46177  2.66970  3.93698  2.29234  2.97085  2.60331  2.57976  2.99719  5.60190  4.22224    148 k - - -
          2.68618  4.42225  2.77519  2.73123  3.46354  2.40513  3.72494  3.29354  2.67741  2.69355  4.24690  2.90347  2.73739  3.18146  2.89801  2.37887  2.77519  2.98518  4.58477  3.61503
          0.07888  4.66132  2.71216  0.61958  0.77255  0.82023  0.58041
    148   2.26262  5.22774  2.68360  2.26219  4.56532  3.50626  3.69695  4.04588  2.20268  3.52943  4.27103  2.85057  3.90200  2.14976  2.66670  2.44534  2.44919  3.61449  5.66436  4.25799    149 q - - -
          2.68618  4.42225  2.77519  2.73123  3.46354  2.40513  3.72494  3.29354  2.67741  2.69355  4.24690  2.90347  2.73739  3.18146  2.89801  2.37887  2.77519  2.98518  4.58477  3.61503
          0.01508  4.59752  5.31987  0.61958  0.77255  0.90539  0.51816
    149   2.37008  4.65815  3.37944  2.83486  3.87104  3.60962  3.90647  3.27226  2.80287  2.55463  3.80959  2.73924  4.03005  3.14145  3.21001  1.44217  2.98199  3.00150  4.12783  3.96857    150 s - - -
          2.68618  4.42225  2.77519  2.73123  3.46354  2.40513  3.72494  3.29354  2.67741  2.69355  4.24690  2.90347  2.73739  3.18146  2.89801  2.37887  2.77519  2.98518  4.58477  3.61503
          0.01508  4.59752  5.31987  0.61958  0.77255  0.90539  0.51816
    150   3.79310  5.43846  4.60277  4.61053  5.63179  0.16038  5.62118  5.46772  4.88135  4.99691  6.01800  4.77058  4.84051  5.14959  4.98224  3.99307  4.32369  4.85773  6.47910  5.77657    151 G - - -
          2.68618  4.42225  2.77519  2.73123  3.46354  2.40513  3.72494  3.29354  2.67741  2.69355  4.24690  2.90347  2.73739  3.18146  2.89801  2.37887  2.77519  2.98518  4.58477  3.61503
          0.01508  4.59752  5.31987  0.61958  0.77255  0.90539  0.51816
    151   2.60765  4.48163  5.03708  4.46720  3.55211  4.45510  4.85442  1.85227  4.32104  1.68667  2.57295  4.56860  4.75778  4.47846  4.40347  3.79088  3.39945  1.21006  5.31449  4.15372    152 v - - -
          2.68618  4.42225  2.77519  2.73123  3.46354  2.40513  3.72494  3.29354  2.67741  2.69355  4.24690  2.90347  2.73739  3.18146  2.89801  2.37887  2.77519  2.98518  4.58477  3.61503
          0.01508  4.59752  5.31987  0.61958  0.77255  0.90539  0.51816
    152   2.73286  4.93478  3.12765  2.10435  4.17509  3.56121  3.76548  3.28884  2.44577  3.19406  4.00657  2.73215  3.95214  2.91527  2.82377  2.53264  2.27450  2.19921  5.43713  4.10234    153 e - - -
          2.68618  4.42225  2.77519  2.73123  3.46354  2.40513  3.72494  3.29354  2.67741  2.69355  4.24690  2.90347  2.73739  3.18146  2.89801  2.37887  2.77519  2.98518  4.58477  3.61503
          0.01508  4.59752  5.31987  0.61958  0.77255  0.90539  0.51816
    153   3.38675  4.64652  5.36261  4.82287  2.42991  4.79447  5.23817  1.12728  4.69831  2.08235  3.50049  4.92932  5.04143  4.83369  4.77264  4.16244  3.62786  1.32363  5.58251  4.40655    154 i - - -
          2.68618  4.42225  2.77519  2.73123  3.46354  2.40513  3.72494  3.29354  2.67741  2.69355  4.24690  2.90347  2.73739  3.18146  2.89801  2.37887  2.77519  2.98518  4.58477  3.61503
          0.01508  4.59752  5.31987  0.61958  0.77255  0.90539  0.51816
    154   2.48547  1.69787  4.06301  3.49096  3.44412  3.78852  4.15124  2.71709  2.83625  2.10138  3.43876  3.74831  4.19391  3.63886  3.60196  2.92299  2.99263  2.21051  4.94383  3.74386    155 c - - -
          2.68618  4.42225  2.77519  2.73123  3.46354  2.40513  3.72494  3.29354  2.67741  2.69355  4.24690  2.90347  2.73739  3.18146  2.89801  2.37887  2.77519  2.98518  4.58477  3.61503
          0.01508  4.59752  5.31987  0.61958  0.77255  0.90539  0.51816
    155   2.29187  5.22920  2.31628  2.22747  4.57628  3.51094  3.77515  4.04702  2.55557  3.55845  4.32247  3.00646  2.29424  2.89010  3.05283  2.01380  2.85645  3.63199  5.71793  4.31593    156 s - - -
          2.68618  4.42225  2.77519  2.73123  3.46354  2.40513  3.72494  3.29354  2.67741  2.69355  4.24690  2.90347  2.73739  3.18146  2.89801  2.37887  2.77519  2.98518  4.58477  3.61503
          0.01508  4.59752  5.31987  0.61958  0.77255  0.90539  0.51816
    156   2.48645  5.16400  3.03095  2.47167  3.85861  3.52858  3.01913  3.93843  1.92569  2.95871  4.21417  2.62331  3.91999  2.16278  2.58071  2.72373  2.97382  3.53868  5.61150  4.22833    157 k - - -
          2.68618  4.42225  2.77519  2.73123  3.46354  2.40513  3.72494  3.29354  2.67741  2.69355  4.24690  2.90347  2.73739  3.18146  2.89801  2.37887  2.77519  2.98518  4.58477  3.61503
          0.01508  4.59752  5.31987  0.61958  0.77255  0.90539  0.51816
    157   2.57187  5.16285  2.38998  2.14728  4.47717  2.84029  3.13021  3.94204  2.27760  3.36889  3.38943  2.99423  3.90700  2.81233  2.94033  2.36110  2.81374  2.99207  5.61442  4.22272    158 e - - -
          2.68618  4.42225  2.77519  2.73123  3.46354  2.40513  3.72494  3.29354  2.67741  2.69355  4.24690  2.90347  2.73739  3.18146  2.89801  2.37887  2.77519  2.98518  4.58477  3.61503
          0.01508  4.59752  5.31987  0.61958  0.77255  0.90539  0.51816
    158   2.82801  5.35448  2.20009  2.16865  4.68967  3.51216  3.42271  4.18109  2.40843  3.65493  4.40392  2.17088  3.94993  1.95046  3.04231  2.44645  3.06619  3.74100  5.78600  4.36034    159 q - - -
          2.68618  4.42225  2.77519  2.73123  3.46354  2.40513  3.72494  3.29354  2.67741  2.69355  4.24690  2.90347  2.73739  3.18146  2.89801  2.37887  2.77519  2.98518  4.58477  3.61503
          0.01508  4.59752  5.31987  0.61958  0.77255  0.90539  0.51816
    159   3.09006  4.51711  3.23140  3.98359  3.42119  4.25281  4.57000  1.92066  3.87691  1.02569  3.02066  4.22488  4.56834  4.07553  4.06061  3.55471  3.32073  2.24421  5.16781  4.01679    160 l - - -
          2.68618  4.42225  2.77519  2.73123  3.46354  2.40513  3.72494  3.29354  2.67741  2.69355  4.24690  2.90347  2.73739  3.18146  2.89801  2.37887  2.77519  2.98518  4.58477  3.61503
          0.01508  4.59752  5.31987  0.61958  0.77255  0.90539  0.51816
    160   2.46912  5.11809  2.69324  1.81096  4.41551  2.80149  3.71650  3.86907  2.47399  3.00899  3.30531  3.01094  3.13603  2.68027  2.95738  2.71729  2.96140  3.21505  5.58078  4.20043    161 e - - -
          2.68618  4.42225  2.77519  2.73123  3.46354  2.40513  3.72494  3.29354  2.67741  2.69355  4.24690  2.90347  2.73739  3.18146  2.89801  2.37887  2.77519  2.98518  4.58477  3.61503
          0.01508  4.59752  5.31987  0.61958  0.77255  0.90539  0.51816
    161   2.63928  5.23141  2.47085  2.28503  4.56993  2.75630  3.33917  4.05205  2.43563  3.53389  4.27419  2.45235  3.22237  2.52039  2.81787  2.23497  2.96562  3.61861  5.66766  3.70298    162 s - - -
          2.68618  4.42225  2.77519  2.73123  3.46354  2.40513  3.72494  3.29354  2.67741  2.69355  4.24690  2.90347  2.73739  3.18146  2.89801  2.37887  2.77519  2.98518  4.58477  3.61503
          0.01508  4.59752  5.31987  0.61958  0.77255  0.90539  0.51816
    162   1.94616  2.91101  4.58587  3.99059  3.31787  3.98054  4.32095  2.22491  3.82426  1.71814  3.00004  4.07644  4.34040  3.99630  3.90894  3.28839  2.81680  1.90605  4.87345  3.69219    163 l - - -
          2.68618  4.42225  2.77519  2.73123  3.46354  2.40513  3.72494  3.29354  2.67741  2.69355  4.24690  2.90347  2.73739  3.18146  2.89801  2.37887  2.77519  2.98518  4.58477  3.61503
          0.01508  4.59752  5.31987  0.61958  0.77255  0.90539  0.51816
    163   3.15358  4.53987  4.70692  3.08129  3.51536  4.36447  4.71369  1.31086  4.01266  1.32565  3.39104  4.36667  4.67542  4.23228  4.17839  3.68423  3.38852  2.10942  5.28354  4.12444    164 i - - -
          2.68618  4.42225  2.77519  2.73123  3.46354  2.40513  3.72494  3.29354  2.67741  2.69355  4.24690  2.90347  2.73739  3.18146  2.89801  2.37887  2.77519  2.98518  4.58477  3.61503
          0.01508  4.59752  5.31987  0.61958  0.77255  0.90539  0.51816
    164   2.55712  4.62338  3.37059  2.42041  3.82384  3.24208  3.93966  3.18756  2.87190  1.42446  3.75767  3.32474  3.21013  3.19798  3.26663  2.90625  2.81982  2.93446  5.22335  3.96227    165 l - - -
          2.68618  4.42225  2.77519  2.73123  3.46354  2.40513  3.72494  3.29354  2.67741  2.69355  4.24690  2.90347  2.73739  3.18146  2.89801  2.37887  2.77519  2.98518  4.58477  3.61503
          0.10340  4.59752  2.42859  0.61958  0.77255  0.90539  0.51816
    165   2.83162  5.32059  2.58224  2.25726  4.63779  1.75010  3.15788  4.11918  2.56409  3.61505  4.38120  2.52700  3.94170  2.56424  3.07172  2.43528  3.07344  3.69875  5.76540  4.34491    166 g - - -
          2.68618  4.42225  2.77519  2.73123  3.46354  2.40513  3.72494  3.29354  2.67741  2.69355  4.24690  2.90347  2.73739  3.18146  2.89801  2.37887  2.77519  2.98518  4.58477  3.61503
          0.01646  4.51058  5.23293  0.61958  0.77255  1.00360  0.45658
    166   2.56835  5.21736  2.69445  2.12472  4.54197  1.98910  3.34711  4.01694  2.46589  3.51493  4.26986  2.75518  3.89979  2.81369  2.66081  2.38424  2.98243  3.59828  5.66333  4.25804    167 g - - -
          2.68618  4.42225  2.77519  2.73123  3.46354  2.40513  3.72494  3.29354  2.67741  2.69355  4.24690  2.90347  2.73739  3.18146  2.89801  2.37887  2.77519  2.98518  4.58477  3.61503
          0.01646  4.51058  5.23293  0.61958  0.77255  0.68414  0.70223
    167   2.22829  5.23720  2.70307  1.86065  4.56896  3.32818  3.71957  4.04658  2.02213  3.53715  4.28337  2.82030  2.98044  2.82171  2.95671  2.72250  2.98830  3.08142  5.67827  4.27337    168 e - - -
          2.68618  4.42225  2.77519  2.73123  3.46354  2.40513  3.72494  3.29354  2.67741  2.69355  4.24690  2.90347  2.73739  3.18146  2.89801  2.37887  2.77519  2.98518  4.58477  3.61503
          0.01451  4.63631  5.35865  0.61958  0.77255  0.85514  0.55377
    168   2.41139  3.25169  3.07440  2.26259  4.34694  3.54877  3.74378  3.78649  2.27847  2.91392  4.12967  2.87362  2.36076  2.58720  2.79778  2.74613  2.85617  3.42350  5.54520  4.18131    169 e - - -
          2.68618  4.42225  2.77519  2.73123  3.46354  2.40513  3.72494  3.29354  2.67741  2.69355  4.24690  2.90347  2.73739  3.18146  2.89801  2.37887  2.77519  2.98518  4.58477  3.61503
          0.01451  4.63631  5.35865  0.61958  0.77255  0.85514  0.55377
    169   2.15113  3.25240  2.77933  2.07247  4.32881  3.54829  3.74551  3.43419  2.20825  3.33006  4.11696  3.05221  3.54685  2.73763  2.99397  2.59417  2.97237  2.79563  5.53511  4.17282    170 e - - -
          2.68618  4.42225  2.77519  2.73123  3.46354  2.40513  3.72494  3.29354  2.67741  2.69355  4.24690  2.90347  2.73739  3.18146  2.89801  2.37887  2.77519  2.98518  4.58477  3.61503
          0.01451  4.63631  5.35865  0.61958  0.77255  0.85514  0.55377
    170   2.09882  4.27994  2.85505  2.13407  4.44474  3.32109  3.73386  3.90047  2.49130  3.43119  4.19857  3.02461  2.41686  2.66725  2.97535  2.46330  2.60555  3.50950  5.60598  4.22397    171 a - - -
          2.68618  4.42225  2.77519  2.73123  3.46354  2.40513  3.72494  3.29354  2.67741  2.69355  4.24690  2.90347  2.73739  3.18146  2.89801  2.37887  2.77519  2.98518  4.58477  3.61503
          0.01451  4.63631  5.35865  0.61958  0.77255  0.85514  0.55377
    171   2.15509  3.13949  3.30248  2.74243  3.92241  2.88936  3.85175  3.30987  2.36812  2.62265  3.82285  3.22745  3.33548  2.83083  3.15382  2.32942  2.97373  2.66920  5.27725  3.98952    172 a - - -
          2.68618  4.42225  2.77519  2.73123  3.46354  2.40513  3.72494  3.29354  2.67741  2.69355  4.24690  2.90347  2.73739  3.18146  2.89801  2.37887  2.77519  2.98518  4.58477  3.61503
          0.01451  4.63631  5.35865  0.61958  0.77255  0.85514  0.55377
    172   2.11177  5.20285  3.00829  2.01827  4.53057  2.98510  3.71824  4.00127  2.28941  3.50240  4.25371  3.00300  2.91985  2.82258  2.51426  2.42352  2.75400  3.58533  5.65156  4.25483    173 e - - -
          2.68618  4.42225  2.77519  2.73123  3.46354  2.40513  3.72494  3.29354  2.67741  2.69355  4.24690  2.90347  2.73739  3.18146  2.89801  2.37887  2.77519  2.98518  4.58477  3.61503
          0.01451  4.63631  5.35865  0.61958  0.77255  0.79772  0.59848
    173   2.17395  5.01650  3.10915  2.41532  4.27509  3.56465  3.76408  2.99620  2.18486  3.28412  4.08180  2.92034  2.94944  2.89988  2.68897  2.61006  2.44739  2.91198  5.50533  4.15452    174 a - - -
          2.68618  4.42225  2.77519  2.73123  3.46354  2.40513  3.72494  3.29354  2.67741  2.69355  4.24690  2.90347  2.73739  3.18146  2.89801  2.37887  2.77519  2.98518  4.58477  3.61503
          0.01424  4.65469  5.37703  0.61958  0.77255  0.74719  0.64188
    174   2.17476  4.11921  2.82036  2.07319  4.21992  3.58363  3.78736  2.83852  2.50126  3.04849  4.04584  3.11028  2.57102  2.93345  3.04903  2.78611  2.60106  3.31040  5.47573  4.13624    175 e - - -
          2.68618  4.42225  2.77519  2.73123  3.46354  2.40513  3.72494  3.29354  2.67741  2.69355  4.24690  2.90347  2.73739  3.18146  2.89801  2.37887  2.77519  2.98518  4.58477  3.61503
          0.01387  4.68084  5.40319  0.61958  0.77255  0.79146  0.60364
    175   2.23756  4.32841  2.70208  1.66295  4.52701  3.17647  3.73236  3.99548  2.37388  3.50194  4.25550  3.01792  3.55956  2.53183  2.96743  2.73363  2.99075  2.99621  5.65595  4.26056    176 e - - -
          2.68618  4.42225  2.77519  2.73123  3.46354  2.40513  3.72494  3.29354  2.67741  2.69355  4.24690  2.90347  2.73739  3.18146  2.89801  2.37887  2.77519  2.98518  4.58477  3.61503
          0.01387  4.68084  5.40319  0.61958  0.77255  0.79146  0.60364
    176   2.76283  5.11295  3.07661  1.71357  4.39874  3.56089  3.75465  3.16212  2.40510  3.39159  4.17055  3.05709  2.81759  2.39761  2.87250  2.75846  2.82778  2.75899  5.58226  4.21263    177 e - - -
          2.68618  4.42225  2.77519  2.73123  3.46354  2.40513  3.72494  3.29354  2.67741  2.69355  4.24690  2.90347  2.73739  3.18146  2.89801  2.37887  2.77519  2.98518  4.58477  3.61503
          0.01387  4.68084  5.40319  0.61958  0.77255  0.79146  0.60364
    177   2.37839  4.19149  3.31242  2.52510  3.94910  3.09261  3.86650  3.09024  2.58239  2.99665  3.84742  3.23939  2.33498  3.07215  3.16766  2.30945  2.99023  2.29623  5.30118  4.01185    178 v - - -
          2.68618  4.42225  2.77519  2.73123  3.46354  2.40513  3.72494  3.29354  2.67741  2.69355  4.24690  2.90347  2.73739  3.18146  2.89801  2.37887  2.77519  2.98518  4.58477  3.61503
          0.01387  4.68084  5.40319  0.61958  0.77255  0.79146  0.60364
    178   2.63028  5.24261  3.02018  2.34511  4.57746  3.53804  3.72442  4.05426  1.83531  3.24500  4.28666  2.73637  3.25320  2.44342  2.71109  2.16383  2.66783  3.62790  5.68041  4.27860    179 k - - -
          2.68618  4.42225  2.77519  2.73123  3.46354  2.40513  3.72494  3.29354  2.67741  2.69355  4.24690  2.90347  2.73739  3.18146  2.89801  2.37887  2.77519  2.98518  4.58477  3.61503
          0.04107  4.68084  3.47469  0.61958  0.77255  0.79146  0.60364
    179   1.84670  4.08036  2.75290  1.85355  4.44707  3.33970  3.73784  3.90215  2.49459  3.25758  4.20126  3.02974  3.11164  2.85184  2.75330  2.73714  2.98332  3.51276  5.60873  4.22701    180 a - - -
          2.68618  4.42225  2.77519  2.73123  3.46354  2.40513  3.72494  3.29354  2.67741  2.69355  4.24690  2.90347  2.73739  3.18146  2.89801  2.37887  2.77519  2.98518  4.58477  3.61503
          0.05290  4.65402  3.17013  0.61958  0.77255  0.83063  0.57230
    180   1.84622  3.65351  3.40350  2.60053  3.78383  3.65353  3.89002  2.62493  2.35206  2.84271  3.71302  3.30155  2.92062  3.13936  3.21824  2.88185  2.84329  2.58398  5.17865  3.91350    181 a - - -
          2.68618  4.42225  2.77519  2.73123  3.46354  2.40513  3.72494  3.29354  2.67741  2.69355  4.24690  2.90347  2.73739  3.18146  2.89801  2.37887  2.77519  2.98518  4.58477  3.61503
          0.18809  4.61593  1.82284  0.61958  0.77255  0.88210  0.53429
    181   2.02514  3.81674  3.23923  2.50798  3.85500  3.04254  3.78879  3.24202  2.51834  2.90374  3.75632  3.16489  2.72822  2.99790  3.09170  2.67280  2.90997  2.62088  5.21098  3.46028    182 a - - -
          2.68618  4.42225  2.77519  2.73123  3.46354  2.40513  3.72494  3.29354  2.67741  2.69355  4.24690  2.90347  2.73739  3.18146  2.89801  2.37887  2.77519  2.98518  4.58477  3.61503
          0.05140  4.44542  3.26049  0.61958  0.77255  0.54109  0.87255
    182   2.70446  5.30460  2.40690  2.46475  4.64495  3.05832  3.75352  4.12402  1.38017  3.60413  4.35364  2.80693  3.95702  2.74562  2.76283  2.66580  3.04538  3.69420  5.73597  4.33104    183 k - - -
          2.68618  4.42225  2.77519  2.73123  3.46354  2.40513  3.72494  3.29354  2.67741  2.69355  4.24690  2.90347  2.73739  3.18146  2.89801  2.37887  2.77519  2.98518  4.58477  3.61503
          0.01427  4.65238  5.37472  0.61958  0.77255  0.45088  1.01354
    183   2.79607  3.24883  2.79931  1.70672  4.12637  3.17668  3.85855  2.99108  2.68495  2.75054  3.98884  3.20310  3.40503  3.02951  3.13728  2.69513  2.90583  2.66702  5.43062  4.11515    184 e - - -
          2.68618  4.42225  2.77519  2.73123  3.46354  2.40513  3.72494  3.29354  2.67741  2.69355  4.24690  2.90347  2.73739  3.18146  2.89801  2.37887  2.77519  2.98518  4.58477  3.61503
          0.01247  4.78667  5.50901  0.61958  0.77255  0.41683  1.07626
    184   2.05839  4.28175  4.64753  4.04878  2.84471  4.04008  4.36996  1.94077  3.17921  1.88157  3.39601  4.13291  4.40189  4.05064  3.96200  3.34475  2.89944  1.68160  4.92623  3.74463    185 v - - -
          2.68618  4.42225  2.77519  2.73123  3.46354  2.40513  3.72494  3.29354  2.67741  2.69355  4.24690  2.90347  2.73739  3.18146  2.89801  2.37887  2.77519  2.98518  4.58477  3.61503
          0.01180  4.84167  5.56402  0.61958  0.77255  0.48576  0.95510
    185   2.21260  5.24986  2.77037  2.53836  4.56496  3.60063  3.15312  3.41346  1.80848  3.54200  4.29868  3.08085  3.99329  2.75307  2.49262  2.70341  2.50306  3.04677  5.70069  4.30929    186 k - - -
          2.68618  4.42225  2.77519  2.73123  3.46354  2.40513  3.72494  3.29354  2.67741  2.69355  4.24690  2.90347  2.73739  3.18146  2.89801  2.37887  2.77519  2.98518  4.58477  3.61503
          0.01180  4.84167  5.56402  0.61958  0.77255  0.48576  0.95510
    186   3.77685  5.02033  5.75488  5.18197  2.34436  5.14543  5.48684  1.30075  5.03805  1.01731  3.33370  5.30370  5.28722  5.00544  5.01907  4.51617  3.99620  2.17641  5.63949  4.59107    187 l - - -
          2.68618  4.42225  2.77519  2.73123  3.46354  2.40513  3.72494  3.29354  2.67741  2.69355  4.24690  2.90347  2.73739  3.18146  2.89801  2.37887  2.77519  2.98518  4.58477  3.61503
          0.01180  4.84167  5.56402  0.61958  0.77255  0.48576  0.95510
    187   2.50012  4.31095  2.18655  1.75271  4.66256  3.59403  3.79323  4.14385  2.33513  3.62815  4.37100  2.39006  3.99503  2.89379  3.03092  2.79600  2.38087  3.71243  5.76423  4.35580    188 e - - -
          2.68618  4.42225  2.77519  2.73123  3.46354  2.40513  3.72494  3.29354  2.67741  2.69355  4.24690  2.90347  2.73739  3.18146  2.89801  2.37887  2.77519  2.98518  4.58477  3.61503
          0.01180  4.84167  5.56402  0.61958  0.77255  0.48576  0.95510
    188   3.78124  5.86398  4.29084  3.45564  5.48097  4.30410  4.07563  4.73755  0.55988  4.05503  4.94171  3.79408  4.62536  2.63279  2.12295  3.74198  3.88238  4.42336  5.99764  4.92182    189 K - - -
          2.68618  4.42225  2.77519  2.73123  3.46354  2.40513  3.72494  3.29354  2.67741  2.69355  4.24690  2.90347  2.73739  3.18146  2.89801  2.37887  2.77519  2.98518  4.58477  3.61503
          0.01180  4.84167  5.56402  0.61958  0.77255  0.48576  0.95510
    189   3.72859  5.83040  4.30534  3.42748  5.41178  4.28546  2.16460  4.69435  1.46269  4.02146  4.89901  3.77193  4.59805  3.17647  0.95765  3.69241  3.83422  4.37586  5.96779  4.87536    190 r - - -
          2.68618  4.42225  2.77519  2.73123  3.46354  2.40513  3.72494  3.29354  2.67741  2.69355  4.24690  2.90347  2.73739  3.18146  2.89801  2.37887  2.77519  2.98518  4.58477  3.61503
          0.01180  4.84167  5.56402  0.61958  0.77255  0.48576  0.95510
    190   3.66123  4.86614  5.74091  5.25977  3.31738  5.24092  5.88474  1.18088  5.18980  2.59363  3.90107  5.39647  5.45952  5.39747  5.32138  4.65990  3.91630  0.79911  6.18645  4.96960    191 v - - -
          2.68618  4.42225  2.77519  2.73123  3.46354  2.40513  3.72494  3.29354  2.67741  2.69355  4.24690  2.90347  2.73739  3.18146  2.89801  2.37887  2.77519  2.98518  4.58477  3.61503
          0.01180  4.84167  5.56402  0.61958  0.77255  0.48576  0.95510
    191   3.87876  5.07349  5.90366  5.38858  3.79763  5.41378  5.92362  0.87346  5.28983  1.19143  3.53361  5.57253  5.52047  5.32140  5.33465  4.83535  4.11446  2.04435  6.01233  4.96586    192 i - - -
          2.68618  4.42225  2.77519  2.73123  3.46354  2.40513  3.72494  3.29354  2.67741  2.69355  4.24690  2.90347  2.73739  3.18146  2.89801  2.37887  2.77519  2.98518  4.58477  3.61503
          0.01180  4.84167  5.56402  0.61958  0.77255  0.48576  0.95510
    192   2.83469  4.58983  3.76270  3.21962  3.81329  3.76624  4.15069  3.15256  3.15252  2.39600  3.27320  3.25765  4.20844  3.47416  3.49525  2.60578  1.11955  2.91219  5.25420  4.01938    193 t - - -
          2.68618  4.42225  2.77519  2.73123  3.46354  2.40513  3.72494  3.29354  2.67741  2.69355  4.24690  2.90347  2.73739  3.18146  2.89801  2.37887  2.77519  2.98518  4.58477  3.61503
          0.01180  4.84167  5.56402  0.61958  0.77255  0.48576  0.95510
    193   4.25869  6.25035  3.42697  0.20535  5.80340  4.26448  5.06775  5.52515  4.12953  4.99214  6.03546  4.01499  4.93660  4.33342  4.57228  4.19204  4.60298  5.13522  6.73494  5.63858    194 E - - -
          2.68618  4.42225  2.77519  2.73123  3.46354  2.40513  3.72494  3.29354  2.67741  2.69355  4.24690  2.90347  2.73739  3.18146  2.89801  2.37887  2.77519  2.98518  4.58477  3.61503
          0.01180  4.84167  5.56402  0.61958  0.77255  0.48576  0.95510
    194   3.18354  5.49722  3.55180  2.90620  4.91012  3.89677  3.92053  4.30495  1.23967  3.75253  4.55707  3.38249  4.26121  2.67142  1.56625  2.70943  3.37600  3.06847  5.82776  4.56387    195 k - - -
          2.68618  4.42225  2.77519  2.73123  3.46354  2.40513  3.72494  3.29354  2.67741  2.69355  4.24690  2.90347  2.73739  3.18146  2.89801  2.37887  2.77519  2.98518  4.58477  3.61503
          0.01180  4.84167  5.56402  0.61958  0.77255  0.48576  0.95510
    195   2.83906  6.09493  0.57457  2.60612  5.46517  3.71264  4.34565  5.01546  3.43398  4.49918  5.37842  3.19517  4.38015  2.77505  4.06545  3.38764  3.83446  4.55282  6.65457  5.10681    196 D - - -
          2.68618  4.42225  2.77519  2.73123  3.46354  2.40513  3.72494  3.29354  2.67741  2.69355  4.24690  2.90347  2.73739  3.18146  2.89801  2.37887  2.77519  2.98518  4.58477  3.61503
          0.01180  4.84167  5.56402  0.61958  0.77255  0.48576  0.95510
    196   3.64687  4.88580  5.67139  5.12711  3.76497  5.08296  5.54093  1.40728  5.00239  1.50910  2.28550  5.24027  5.28125  5.07855  5.04205  4.46132  3.88246  1.26594  5.79426  4.69913    197 v - - -
          2.68618  4.42225  2.77519  2.73123  3.46354  2.40513  3.72494  3.29354  2.67741  2.69355  4.24690  2.90347  2.73739  3.18146  2.89801  2.37887  2.77519  2.98518  4.58477  3.61503
          0.01180  4.84167  5.56402  0.61958  0.77255  0.48576  0.95510
    197   2.82707  4.92695  3.29565  2.52180  4.14058  3.68025  3.88675  1.88517  2.34500  2.93971  4.00565  2.95527  4.06779  2.69490  2.44651  2.78817  2.88167  2.59536  5.44607  4.13581    198 i - - -
          2.68618  4.42225  2.77519  2.73123  3.46354  2.40513  3.72494  3.29354  2.67741  2.69355  4.24690  2.90347  2.73739  3.18146  2.89801  2.37887  2.77519  2.98518  4.58477  3.61503
          0.01180  4.84167  5.56402  0.61958  0.77255  0.48576  0.95510
    198   2.02266  5.29763  2.40387  2.02379  4.63147  3.59145  3.21707  4.10955  2.30494  3.32269  3.38822  3.06330  2.93393  2.88008  2.75151  2.69106  3.04522  3.68223  5.73700  4.33296    199 a - - -
          2.68618  4.42225  2.77519  2.73123  3.46354  2.40513  3.72494  3.29354  2.67741  2.69355  4.24690  2.90347  2.73739  3.18146  2.89801  2.37887  2.77519  2.98518  4.58477  3.61503
          0.01180  4.84167  5.56402  0.61958  0.77255  0.48576  0.95510
    199   1.30849  4.37729  4.60012  4.01208  3.44925  4.10800  4.43660  2.20356  3.86701  1.81397  3.43504  4.15668  4.46537  4.05870  3.99454  3.41059  3.19214  2.16352  5.02665  3.12296    200 a - - -
          2.68618  4.42225  2.77519  2.73123  3.46354  2.40513  3.72494  3.29354  2.67741  2.69355  4.24690  2.90347  2.73739  3.18146  2.89801  2.37887  2.77519  2.98518  4.58477  3.61503
          0.01180  4.84167  5.56402  0.61958  0.77255  0.48576  0.95510
    200   2.39839  5.12806  3.15232  2.49861  4.39990  2.93249  2.96120  3.05285  2.44405  2.97798  4.18882  2.39664  4.01437  2.94721  2.57261  2.59670  2.76652  3.47871  5.60721  2.97502    201 n - - -
          2.68619  4.42226  2.77521  2.73103  3.46355  2.40514  3.72496  3.29355  2.67742  2.69356  4.24691  2.90348  2.73741  3.18148  2.89802  2.37888  2.77521  2.98520  4.58478  3.61504
          0.05290  3.04292  5.56402  0.37210  1.16889  0.48576  0.95510
    201   2.31457  5.31180  3.07145  2.05475  4.65114  2.93367  3.77952  4.13169  2.29561  3.61374  3.77207  2.33233  3.98641  2.56295  2.13805  2.78350  2.88029  3.69946  5.74709  4.34160    203 e - - -
          2.68618  4.42225  2.77519  2.73123  3.46354  2.40513  3.72494  3.29354  2.67741  2.69355  4.24690  2.90347  2.73739  3.18146  2.89801  2.37887  2.77519  2.98518  4.58477  3.61503
          0.01180  4.84167  5.56402  0.61958  0.77255  0.48576  0.95510
    202   2.52191  5.31137  3.06784  1.97732  4.64982  2.60238  3.78028  4.13049  2.41523  3.06636  4.35422  2.57749  3.98621  2.21240  2.56610  2.41592  3.04919  3.69855  5.74754  4.34147    204 e - - -
          2.68618  4.42225  2.77519  2.73123  3.46354  2.40513  3.72494  3.29354  2.67741  2.69355  4.24690  2.90347  2.73739  3.18146  2.89801  2.37887  2.77519  2.98518  4.58477  3.61503
          0.01180  4.84167  5.56402  0.61958  0.77255  0.48576  0.95510
    203   2.85818  5.35433  2.75817  2.53015  4.69632  1.89819  3.43483  4.17679  1.90133  3.65513  4.39967  2.36326  4.01248  2.90707  2.52182  2.67552  3.08974  3.74416  5.78525  4.38001    205 g - - -
          2.68618  4.42225  2.77519  2.73123  3.46354  2.40513  3.72494  3.29354  2.67741  2.69355  4.24690  2.90347  2.73739  3.18146  2.89801  2.37887  2.77519  2.98518  4.58477  3.61503
          0.01180  4.84167  5.56402  0.61958  0.77255  0.48576  0.95510
    204   1.90696  4.35454  4.71140  4.12151  3.26505  4.13918  4.48666  1.70768  3.96446  2.48462  3.05545  4.22442  3.31244  4.14506  4.06328  3.44827  3.19686  1.45613  5.04915  3.86528    206 v - - -
          2.68618  4.42225  2.77519  2.73123  3.46354  2.40513  3.72494  3.29354  2.67741  2.69355  4.24690  2.90347  2.73739  3.18146  2.89801  2.37887  2.77519  2.98518  4.58477  3.61503
          0.01180  4.84167  5.56402  0.61958  0.77255  0.48576  0.95510
    205   2.61213  5.15762  3.13863  2.37318  4.43933  3.25059  3.81278  3.88252  2.38889  2.88380  3.71744  3.11618  4.00966  2.62169  2.28811  2.52566  1.96393  3.11117  5.63005  4.26161    207 t - - -
          2.68618  4.42225  2.77519  2.73123  3.46354  2.40513  3.72494  3.29354  2.67741  2.69355  4.24690  2.90347  2.73739  3.18146  2.89801  2.37887  2.77519  2.98518  4.58477  3.61503
          0.01180  4.84167  5.56402  0.61958  0.77255  0.48576  0.95510
    206   2.24046  2.59549  4.00731  3.43078  3.06632  3.87748  4.15825  2.53350  3.16251  2.59944  3.50956  3.74299  4.25157  3.27483  2.03330  3.14505  2.79782  2.12325  4.99983  3.79243    208 r - - -
          2.68618  4.42225  2.77519  2.73123  3.46354  2.40513  3.72494  3.29354  2.67741  2.69355  4.24690  2.90347  2.73739  3.18146  2.89801  2.37887  2.77519  2.98518  4.58477  3.61503
          0.01180  4.84167  5.56402  0.61958  0.77255  0.48576  0.95510
    207   3.03442  4.84105  5.70852  5.23452  4.25122  5.22394  5.94091  0.86909  5.17074  2.52354  3.99628  5.38024  5.46258  5.42543  5.33166  4.64646  3.89303  1.09844  6.30257  5.07892    209 i - - -
          2.68618  4.42225  2.77519  2.73123  3.46354  2.40513  3.72494  3.29354  2.67741  2.69355  4.24690  2.90347  2.73739  3.18146  2.89801  2.37887  2.77519  2.98518  4.58477  3.61503
          0.01180  4.84167  5.56402  0.61958  0.77255  0.48576  0.95510
    208   2.61266  3.13827  3.48769  2.49713  3.46765  3.74080  2.78389  2.88995  2.74294  2.40259  3.79358  2.94517  4.12450  3.22330  2.42520  2.96759  2.91894  2.80446  5.25874  2.94656    210 l - - -
          2.68618  4.42225  2.77519  2.73123  3.46354  2.40513  3.72494  3.29354  2.67741  2.69355  4.24690  2.90347  2.73739  3.18146  2.89801  2.37887  2.77519  2.98518  4.58477  3.61503
          0.01180  4.84167  5.56402  0.61958  0.77255  0.48576  0.95510
    209   3.16213  4.84273  5.71990  5.24396  4.23867  5.23505  5.94077  1.17347  5.18013  2.36378  3.98405  5.38900  5.46654  5.42871  5.33633  4.65670  3.89612  0.83169  6.29213  5.07258    211 v - - -
          2.68618  4.42225  2.77519  2.73123  3.46354  2.40513  3.72494  3.29354  2.67741  2.69355  4.24690  2.90347  2.73739  3.18146  2.89801  2.37887  2.77519  2.98518  4.58477  3.61503
          0.01180  4.84167  5.56402  0.61958  0.77255  0.48576  0.95510
    210   2.40954  3.99688  2.96152  2.59600  4.42012  2.37106  3.82373  3.85994  2.59469  2.94143  4.20491  2.49009  2.44209  2.81721  3.07174  2.46469  2.72388  3.49564  5.62191  4.25798    212 g - - -
          2.68618  4.42225  2.77519  2.73123  3.46354  2.40513  3.72494  3.29354  2.67741  2.69355  4.24690  2.90347  2.73739  3.18146  2.89801  2.37887  2.77519  2.98518  4.58477  3.61503
          0.01180  4.84167  5.56402  0.61958  0.77255  0.48576  0.95510
    211   2.26832  5.30594  3.06988  1.85634  4.64257  2.53142  3.78180  4.12172  1.98044  3.60743  4.34986  3.06411  3.38998  2.68435  2.85155  2.53691  3.04946  3.39625  5.74395  4.33923    213 e - - -
          2.68618  4.42225  2.77519  2.73123  3.46354  2.40513  3.72494  3.29354  2.67741  2.69355  4.24690  2.90347  2.73739  3.18146  2.89801  2.37887  2.77519  2.98518  4.58477  3.61503
          0.01180  4.84167  5.56402  0.61958  0.77255  0.48576  0.95510
    212   3.02474  5.44140  3.30196  2.71894  4.82629  3.42354  3.40958  4.26513  1.25184  3.71961  4.49230  2.26995  4.14080  2.96925  2.07880  2.99078  2.92061  3.85804  5.81377  4.48202    214 k - - -
          2.68618  4.42225  2.77519  2.73123  3.46354  2.40513  3.72494  3.29354  2.67741  2.69355  4.24690  2.90347  2.73739  3.18146  2.89801  2.37887  2.77519  2.98518  4.58477  3.61503
          0.01180  4.84167  5.56402  0.61958  0.77255  0.48576  0.95510
    213   1.02973  2.18415  4.30367  3.85536  4.49891  3.51483  4.72752  3.89125  3.79871  3.59748  4.44573  3.33672  4.23110  4.06047  4.08114  2.12387  2.14695  3.45240  5.90412  4.71591    215 a - - -
          2.68618  4.42225  2.77519  2.73123  3.46354  2.40513  3.72494  3.29354  2.67741  2.69355  4.24690  2.90347  2.73739  3.18146  2.89801  2.37887  2.77519  2.98518  4.58477  3.61503
          0.01180  4.84167  5.56402  0.61958  0.77255  0.48576  0.95510
    214   3.52852  4.93362  4.80880  4.41699  4.09646  4.60808  5.12781  0.51915  3.22455  2.74904  3.99495  4.65369  5.02711  4.54240  4.17566  4.07752  3.80785  2.30419  5.87810  4.64462    216 I - - -
          2.68618  4.42225  2.77519  2.73123  3.46354  2.40513  3.72494  3.29354  2.67741  2.69355  4.24690  2.90347  2.73739  3.18146  2.89801  2.37887  2.77519  2.98518  4.58477  3.61503
          0.01180  4.84167  5.56402  0.61958  0.77255  0.48576  0.95510
    215   3.75089  4.98007  5.76389  5.21286  3.68980  5.18682  5.61410  1.27792  5.08859  1.12925  2.64342  5.34593  5.34070  5.10800  5.10417  4.57009  3.97978  1.68667  5.79085  4.73992    217 l - - -
          2.68618  4.42225  2.77519  2.73123  3.46354  2.40513  3.72494  3.29354  2.67741  2.69355  4.24690  2.90347  2.73739  3.18146  2.89801  2.37887  2.77519  2.98518  4.58477  3.61503
          0.01180  4.84167  5.56402  0.61958  0.77255  0.48576  0.95510
    216   2.77492  4.69219  4.36348  4.19537  5.09551  3.48365  5.13766  4.49796  4.21362  4.24388  5.07449  4.09441  4.30395  4.47979  4.41170  2.18666  0.48183  3.84889  6.45882  5.29981    218 T - - -
          2.68618  4.42225  2.77519  2.73123  3.46354  2.40513  3.72494  3.29354  2.67741  2.69355  4.24690  2.90347  2.73739  3.18146  2.89801  2.37887  2.77519  2.98518  4.58477  3.61503
          0.01180  4.84167  5.56402  0.61958  0.77255  0.48576  0.95510
    217   1.96279  5.44361  0.96247  2.72442  5.08525  3.62664  4.24630  4.57334  3.19068  4.10815  4.91381  3.25962  2.55861  3.40482  3.72715  2.91174  3.45987  4.09015  6.27907  4.85359    219 d - - -
          2.68618  4.42225  2.77519  2.73123  3.46354  2.40513  3.72494  3.29354  2.67741  2.69355  4.24690  2.90347  2.73739  3.18146  2.89801  2.37887  2.77519  2.98518  4.58477  3.61503
          0.01180  4.84167  5.56402  0.61958  0.77255  0.48576  0.95510
    218   3.41873  4.82638  5.02857  4.47638  3.48127  4.54854  4.92764  2.73684  4.27692  0.64165  2.38760  4.64282  4.86566  4.45125  4.38216  3.02050  3.66480  2.79774  5.36934  4.24805    220 L - - -
          2.68618  4.42225  2.77519  2.73123  3.46354  2.40513  3.72494  3.29354  2.67741  2.69355  4.24690  2.90347  2.73739  3.18146  2.89801  2.37887  2.77519  2.98518  4.58477  3.61503
          0.01180  4.84167  5.56402  0.61958  0.77255  0.48576  0.95510
    219   0.22893  4.99855  4.77198  4.71441  5.34292  3.78356  5.56133  4.66673  4.76535  4.47834  5.44839  4.52333  4.60778  5.00667  4.86627  3.37004  3.71300  4.10593  6.62581  5.60468    221 A - - -
          2.68618  4.42225  2.77519  2.73123  3.46354  2.40513  3.72494  3.29354  2.67741  2.69355  4.24690  2.90347  2.73739  3.18146  2.89801  2.37887  2.77519  2.98518  4.58477  3.61503
          0.01180  4.84167  5.56402  0.61958  0.77255  0.48576  0.95510
    220   3.22768  5.56162  3.58103  2.58972  5.00028  3.92389  3.92587  4.39126  1.05197  2.99438  4.61432  3.40077  4.28456  2.22280  2.07567  3.19424  3.41367  4.00989  5.86204  4.60701    222 k - - -
          2.68618  4.42225  2.77519  2.73123  3.46354  2.40513  3.72494  3.29354  2.67741  2.69355  4.24690  2.90347  2.73739  3.18146  2.89801  2.37887  2.77519  2.98518  4.58477  3.61503
          0.01180  4.84167  5.56402  0.61958  0.77255  0.48576  0.95510
    221   3.68921  6.45450  1.03708  0.97047  5.71560  3.74372  4.40809  5.32197  3.59130  4.75250  5.66637  3.18808  4.43830  3.59411  4.30970  3.50412  4.00833  4.83604  6.87862  5.26432    223 e - - -
          2.68618  4.42225  2.77519  2.73123  3.46354  2.40513  3.72494  3.29354  2.67741  2.69355  4.24690  2.90347  2.73739  3.18146  2.89801  2.37887  2.77519  2.98518  4.58477  3.61503
          0.01180  4.84167  5.56402  0.61958  0.77255  0.48576  0.95510
    222   2.59643  2.89678  4.77106  4.19936  2.08129  4.14919  4.26883  2.82740  4.01912  2.20017  3.51650  4.21575  4.50964  4.15387  4.07681  3.46053  3.26108  2.65462  4.68232  1.32109    224 y - - -
          2.68618  4.42225  2.77519  2.73123  3.46354  2.40513  3.72494  3.29354  2.67741  2.69355  4.24690  2.90347  2.73739  3.18146  2.89801  2.37887  2.77519  2.98518  4.58477  3.61503
          0.01180  4.84167  5.56402  0.61958  0.77255  0.48576  0.95510
    223   0.94503  4.68286  4.78175  4.25700  3.78582  4.33546  4.88727  1.92764  4.13037  1.99412  3.67289  4.44514  4.75331  4.37355  4.32104  3.69118  3.50236  2.35453  5.53263  4.35136    225 a - - -
          2.68618  4.42225  2.77519  2.73123  3.46354  2.40513  3.72494  3.29354  2.67741  2.69355  4.24690  2.90347  2.73739  3.18146  2.89801  2.37887  2.77519  2.98518  4.58477  3.61503
          0.01180  4.84167  5.56402  0.61958  0.77255  0.48576  0.95510
    224   2.46875  5.33586  2.36321  2.24704  4.68184  3.59549  3.01186  4.16610  1.76360  3.63960  4.37733  3.06294  3.99104  2.56451  2.28143  2.69217  3.05905  3.72721  5.76587  4.35753    226 k - - -
          2.68618  4.42225  2.77519  2.73123  3.46354  2.40513  3.72494  3.29354  2.67741  2.69355  4.24690  2.90347  2.73739  3.18146  2.89801  2.37887  2.77519  2.98518  4.58477  3.61503
          0.01180  4.84167  5.56402  0.61958  0.77255  0.48576  0.95510
    225   2.26264  5.35570  2.19428  1.94050  4.69868  3.34613  3.79709  4.18504  1.82579  3.65943  4.39862  3.06212  3.99967  2.48797  2.85949  2.74723  3.07603  3.74555  5.78763  4.37455    227 k - - -
          2.68618  4.42225  2.77519  2.73123  3.46354  2.40513  3.72494  3.29354  2.67741  2.69355  4.24690  2.90347  2.73739  3.18146  2.89801  2.37887  2.77519  2.98518  4.58477  3.61503
          0.01180  4.84167  5.56402  0.61958  0.77255  0.48576  0.95510
    226   2.83623  3.65265  3.17653  2.61555  4.42083  3.35448  2.00249  3.70497  2.31159  3.41737  4.20652  2.50670  4.03009  2.95487  2.13278  2.84074  3.06563  3.49919  5.61709  3.25827    228 h - - -
          2.68618  4.42225  2.77519  2.73123  3.46354  2.40513  3.72494  3.29354  2.67741  2.69355  4.24690  2.90347  2.73739  3.18146  2.89801  2.37887  2.77519  2.98518  4.58477  3.61503
          0.01180  4.84167  5.56402  0.61958  0.77255  0.48576  0.95510
    227   2.83797  5.33624  2.93231  2.29781  4.67589  1.77658  2.87921  4.15777  2.15171  3.63791  4.37993  2.65611  3.31822  2.89370  2.73393  2.80062  2.99826  3.72430  5.77012  4.36235    229 g - - -
          2.68618  4.42225  2.77519  2.73123  3.46354  2.40513  3.72494  3.29354  2.67741  2.69355  4.24690  2.90347  2.73739  3.18146  2.89801  2.37887  2.77519  2.98518  4.58477  3.61503
          0.01180  4.84167  5.56402  0.61958  0.77255  0.48576  0.95510
    228   3.63365  4.88737  5.62265  5.06410  2.84674  5.02252  5.43002  0.77185  4.92802  1.90990  2.80510  5.17354  5.22265  4.98258  4.95451  4.38998  3.86459  1.98602  5.68401  4.59268    230 i - - -
          2.68618  4.42225  2.77519  2.73123  3.46354  2.40513  3.72494  3.29354  2.67741  2.69355  4.24690  2.90347  2.73739  3.18146  2.89801  2.37887  2.77519  2.98518  4.58477  3.61503
          0.02071  4.84167  4.37377  0.61958  0.77255  0.48576  0.95510
    229   2.43077  5.04063  3.20243  1.98084  4.29011  3.64049  3.84485  3.70868  2.63520  2.87496  4.11286  3.16739  4.03215  2.98950  2.26899  2.20190  2.74743  2.41407  5.54115  4.20096    231 e - - -
          2.68618  4.42225  2.77519  2.73123  3.46354  2.40513  3.72494  3.29354  2.67741  2.69355  4.24690  2.90347  2.73739  3.18146  2.89801  2.37887  2.77519  2.98518  4.58477  3.61503
          0.01190  4.83286  5.55521  0.61958  0.77255  0.50665  0.92258
    230   3.72179  4.96486  5.71665  5.15128  3.13862  5.11281  5.49999  1.08305  5.01402  1.20455  2.99327  5.27194  5.27377  5.01635  5.01408  4.48498  3.94653  1.93828  5.68635  4.63850    232 i - - -
          2.68618  4.42225  2.77519  2.73123  3.46354  2.40513  3.72494  3.29354  2.67741  2.69355  4.24690  2.90347  2.73739  3.18146  2.89801  2.37887  2.77519  2.98518  4.58477  3.61503
          0.01190  4.83286  5.55521  0.61958  0.77255  0.50665  0.92258
    231   2.57454  4.77077  3.40702  2.14920  3.94943  3.71346  3.93751  2.72143  2.59689  2.87527  3.86008  2.90818  4.09898  2.84429  3.24678  2.93415  3.04926  1.80859  5.31807  3.05514    233 v - - -
          2.68618  4.42225  2.77519  2.73123  3.46354  2.40513  3.72494  3.29354  2.67741  2.69355  4.24690  2.90347  2.73739  3.18146  2.89801  2.37887  2.77519  2.98518  4.58477  3.61503
          0.01190  4.83286  5.55521  0.61958  0.77255  0.50665  0.92258
    232   3.36062  5.56013  3.83185  3.10716  4.99539  4.04207  3.97272  3.08548  1.53948  3.47715  4.62186  3.53617  4.38507  2.57315  1.08537  3.34643  3.52656  4.00817  5.84079  4.64467    234 r - - -
          2.68618  4.42225  2.77519  2.73123  3.46354  2.40513  3.72494  3.29354  2.67741  2.69355  4.24690  2.90347  2.73739  3.18146  2.89801  2.37887  2.77519  2.98518  4.58477  3.61503
          0.01190  4.83286  5.55521  0.61958  0.77255  0.50665  0.92258
    233   2.81278  4.31855  2.28885  1.88721  4.64665  3.07532  3.77565  4.12794  1.99347  3.61025  4.35048  3.05719  3.98127  2.87429  2.32701  2.56684  3.04398  3.16131  5.74410  4.33729    235 e - - -
          2.68618  4.42225  2.77519  2.73123  3.46354  2.40513  3.72494  3.29354  2.67741  2.69355  4.24690  2.90347  2.73739  3.18146  2.89801  2.37887  2.77519  2.98518  4.58477  3.61503
          0.00803  4.82899        *  0.61958  0.77255  0.00000        *
//
HMMER3/f [3.1b2 | February 2015]
NAME  HMM02441_09.EUT2D
LENG  268
ALPH  amino
RF    no
MM    no
CONS  yes
CS    no
MAP   yes
DATE  Fri Nov 20 00:48:40 2020
NSEQ  17
EFFN  0.859131
CKSUM 4284072948
STATS LOCAL MSV      -10.7980  0.70227
STATS LOCAL VITERBI  -11.6056  0.70227
STATS LOCAL FORWARD   -5.0800  0.70227
HMM          A        C        D        E        F        G        H        I        K        L        M        N        P        Q        R        S        T        V        W        Y   
            m->m     m->i     m->d     i->m     i->i     d->m     d->d
  COMPO   2.52799  4.32442  3.03261  2.64244  3.48096  2.98566  3.90798  2.72871  2.66264  2.33333  3.70153  3.10920  3.24458  2.99980  2.92137  2.66837  2.82824  2.61554  4.64211  3.47549
          2.68618  4.42225  2.77519  2.73123  3.46354  2.40513  3.72494  3.29354  2.67741  2.69355  4.24690  2.90347  2.73739  3.18146  2.89801  2.37887  2.77519  2.98518  4.58477  3.61503
          0.02468  4.11001  4.83235  0.61958  0.77255  0.00000        *
      1   2.93995  4.93274  2.86955  2.78252  4.33580  3.35925  4.14087  4.10491  3.06880  3.72622  4.68515  0.79730  4.02566  3.41961  3.42681  3.00153  3.33305  3.70252  5.61449  4.27139      1 n - - -
          2.68618  4.42225  2.77519  2.73123  3.46354  2.40513  3.72494  3.29354  2.67741  2.69355  4.24690  2.90347  2.73739  3.18146  2.89801  2.37887  2.77519  2.98518  4.58477  3.61503
          0.02468  4.11001  4.83235  0.61958  0.77255  0.48576  0.95510
      2   2.98716  5.36323  2.40690  1.04797  4.64704  3.35326  3.82018  4.14455  2.66056  3.66654  4.55440  2.86133  3.93817  2.74942  3.10562  2.91684  3.26449  3.77519  5.82019  4.41013      2 e - - -
          2.68618  4.42225  2.77519  2.73123  3.46354  2.40513  3.72494  3.29354  2.67741  2.69355  4.24690  2.90347  2.73739  3.18146  2.89801  2.37887  2.77519  2.98518  4.58477  3.61503
          0.02468  4.11001  4.83235  0.61958  0.77255  0.48576  0.95510
      3   2.27470  5.24586  2.25699  1.32664  4.58648  3.30676  3.76157  4.03040  2.67108  3.59088  4.41769  2.80873  3.86535  2.91597  3.19802  2.77895  3.11033  3.63723  5.78277  4.35112      3 e - - -
          2.68618  4.42225  2.77519  2.73123  3.46354  2.40513  3.72494  3.29354  2.67741  2.69355  4.24690  2.90347  2.73739  3.18146  2.89801  2.37887  2.77519  2.98518  4.58477  3.61503
          0.02468  4.11001  4.83235  0.61958  0.77255  0.48576  0.95510
      4   3.23398  4.61495  4.73104  4.22765  3.23948  4.41128  4.84554  2.11549  4.05019  0.94195  3.07656  4.47071  4.70767  4.27118  4.21107  3.79746  3.49314  1.76911  5.26679  4.11123      4 l - - -
          2.68618  4.42225  2.77519  2.73123  3.46354  2.40513  3.72494  3.29354  2.67741  2.69355  4.24690  2.90347  2.73739  3.18146  2.89801  2.37887  2.77519  2.98518  4.58477  3.61503
          0.02468  4.11001  4.83235  0.61958  0.77255  0.48576  0.95510
      5   3.27042  4.57353  4.90946  4.40370  3.36361  4.58951  5.01606  1.06576  4.23433  1.53764  3.19248  4.63759  4.83792  4.46282  4.39090  3.98006  3.51901  1.85336  5.40106  4.21943      5 i - - -
          2.68618  4.42225  2.77519  2.73123  3.46354  2.40513  3.72494  3.29354  2.67741  2.69355  4.24690  2.90347  2.73739  3.18146  2.89801  2.37887  2.77519  2.98518  4.58477  3.61503
          0.02468  4.11001  4.83235  0.61958  0.77255  0.48576  0.95510
      6   2.62907  4.79555  2.92167  2.51673  4.25959  3.33960  3.74217  3.68456  2.48624  3.27453  4.09496  1.75822  3.84171  2.90186  2.61564  2.54106  2.38673  3.31025  5.47851  4.15588      6 n - - -
          2.68618  4.42225  2.77519  2.73123  3.46354  2.40513  3.72494  3.29354  2.67741  2.69355  4.24690  2.90347  2.73739  3.18146  2.89801  2.37887  2.77519  2.98518  4.58477  3.61503
          0.02468  4.11001  4.83235  0.61958  0.77255  0.48576  0.95510
      7   2.92038  5.25376  2.60004  1.97075  4.55725  3.41113  3.74383  4.02404  2.44026  3.53423  4.39133  2.91627  3.92995  1.43062  2.81985  2.87389  3.16948  3.66246  5.67734  4.31691      7 q - - -
          2.68618  4.42225  2.77519  2.73123  3.46354  2.40513  3.72494  3.29354  2.67741  2.69355  4.24690  2.90347  2.73739  3.18146  2.89801  2.37887  2.77519  2.98518  4.58477  3.61503
          0.02468  4.11001  4.83235  0.61958  0.77255  0.48576  0.95510
      8   3.26944  4.57285  4.90758  4.40256  3.36606  4.58815  5.01605  1.06094  4.23276  1.54698  3.19565  4.63641  4.83772  4.46295  4.38998  3.97917  3.51838  1.85085  5.40266  4.21951      8 i - - -
          2.68618  4.42225  2.77519  2.73123  3.46354  2.40513  3.72494  3.29354  2.67741  2.69355  4.24690  2.90347  2.73739  3.18146  2.89801  2.37887  2.77519  2.98518  4.58477  3.61503
          0.02468  4.11001  4.83235  0.61958  0.77255  0.48576  0.95510
      9   3.16428  4.45919  4.90535  4.39531  3.60369  4.55270  5.09240  1.51309  4.28354  2.00631  3.40489  4.61634  4.83574  4.53805  4.47643  3.93319  3.42229  0.98781  5.57979  4.37903      9 v - - -
          2.68618  4.42225  2.77519  2.73123  3.46354  2.40513  3.72494  3.29354  2.67741  2.69355  4.24690  2.90347  2.73739  3.18146  2.89801  2.37887  2.77519  2.98518  4.58477  3.61503
          0.02468  4.11001  4.83235  0.61958  0.77255  0.48576  0.95510
     10   2.68025  4.97646  3.00088  2.44157  4.28054  3.45285  2.97943  3.70561  2.18302  3.24602  4.04341  2.95671  3.84316  2.46974  2.20325  2.41399  2.48297  3.34882  5.42008  4.08927     10 k - - -
          2.68618  4.42225  2.77519  2.73123  3.46354  2.40513  3.72494  3.29354  2.67741  2.69355  4.24690  2.90347  2.73739  3.18146  2.89801  2.37887  2.77519  2.98518  4.58477  3.61503
          0.02468  4.11001  4.83235  0.61958  0.77255  0.48576  0.95510
     11   3.29309  5.10252  3.80985  3.27924  4.51844  3.72675  4.02456  4.08242  2.37108  3.55530  4.55488  3.61781  4.22286  3.23799  0.66935  3.36931  3.54608  3.79745  5.50806  4.40034     11 R - - -
          2.68618  4.42225  2.77519  2.73123  3.46354  2.40513  3.72494  3.29354  2.67741  2.69355  4.24690  2.90347  2.73739  3.18146  2.89801  2.37887  2.77519  2.98518  4.58477  3.61503
          0.02468  4.11001  4.83235  0.61958  0.77255  0.48576  0.95510
     12   3.27042  4.57353  4.90946  4.40370  3.36361  4.58951  5.01606  1.06576  4.23433  1.53764  3.19248  4.63759  4.83792  4.46282  4.39090  3.98006  3.51901  1.85336  5.40106  4.21943     12 i - - -
          2.68618  4.42225  2.77519  2.73123  3.46354  2.40513  3.72494  3.29354  2.67741  2.69355  4.24690  2.90347  2.73739  3.18146  2.89801  2.37887  2.77519  2.98518  4.58477  3.61503
          0.02468  4.11001  4.83235  0.61958  0.77255  0.48576  0.95510
     13   3.43239  4.82796  4.57012  4.21753  3.24345  4.28116  4.79944  2.46684  3.98316  0.62952  3.20368  4.47006  4.67978  4.29388  4.11768  3.88981  3.71810  2.56464  5.20205  3.97804     13 L - - -
          2.68618  4.42225  2.77519  2.73123  3.46354  2.40513  3.72494  3.29354  2.67741  2.69355  4.24690  2.90347  2.73739  3.18146  2.89801  2.37887  2.77519  2.98518  4.58477  3.61503
          0.02468  4.11001  4.83235  0.61958  0.77255  0.48576  0.95510
     14   1.78961  4.22556  3.49865  3.24190  4.38653  2.99608  4.31821  3.76186  3.30303  3.49591  4.33994  3.37859  3.75714  3.59673  3.60277  1.07388  2.78061  3.21828  5.74088  4.52021     14 s - - -
          2.68618  4.42225  2.77519  2.73123  3.46354  2.40513  3.72494  3.29354  2.67741  2.69355  4.24690  2.90347  2.73739  3.18146  2.89801  2.37887  2.77519  2.98518  4.58477  3.61503
          0.02468  4.11001  4.83235  0.61958  0.77255  0.48576  0.95510
     15   2.90302  5.44837  1.62069  1.60595  4.75919  3.28739  3.76694  4.26607  2.72153  3.76229  4.58110  2.75309  3.86906  2.91811  3.29252  2.23893  3.17949  3.83586  5.92263  4.43944     15 e - - -
          2.68618  4.42225  2.77519  2.73123  3.46354  2.40513  3.72494  3.29354  2.67741  2.69355  4.24690  2.90347  2.73739  3.18146  2.89801  2.37887  2.77519  2.98518  4.58477  3.61503
          0.02468  4.11001  4.83235  0.61958  0.77255  0.48576  0.95510
     16   2.31967  4.44046  3.36173  3.18061  4.34573  3.16726  4.32163  3.71178  3.25617  3.42528  4.38649  3.42870  0.96801  3.61438  3.54315  2.69817  3.00189  3.28539  5.68623  4.47459     16 p - - -
          2.68618  4.42225  2.77519  2.73123  3.46354  2.40513  3.72494  3.29354  2.67741  2.69355  4.24690  2.90347  2.73739  3.18146  2.89801  2.37887  2.77519  2.98518  4.58477  3.61503
          0.02468  4.11001  4.83235  0.61958  0.77255  0.48576  0.95510
     17   2.02131  4.92870  2.55925  2.05809  4.29260  3.33580  3.69284  3.72840  2.52480  3.30423  4.10844  2.89545  3.81715  2.83849  3.01022  2.11010  2.76861  3.35422  5.51641  4.14722     17 a - - -
          2.68618  4.42225  2.77519  2.73123  3.46354  2.40513  3.72494  3.29354  2.67741  2.69355  4.24690  2.90347  2.73739  3.18146  2.89801  2.37887  2.77519  2.98518  4.58477  3.61503
          0.02468  4.11001  4.83235  0.61958  0.77255  0.48576  0.95510
     18   3.41592  4.74251  4.86793  4.36659  2.10604  4.55528  4.55433  2.36293  4.21883  0.86834  2.97642  4.53554  4.76817  4.29672  4.31309  3.92889  3.64179  2.51057  4.77801  3.37868     18 l - - -
          2.68618  4.42225  2.77519  2.73123  3.46354  2.40513  3.72494  3.29354  2.67741  2.69355  4.24690  2.90347  2.73739  3.18146  2.89801  2.37887  2.77519  2.98518  4.58477  3.61503
          0.02468  4.11001  4.83235  0.61958  0.77255  0.48576  0.95510
     19   2.92259  4.95591  3.11545  2.74968  3.96210  3.54925  3.82848  3.54032  2.44744  2.78804  4.07860  3.20471  4.03559  1.23277  2.73534  2.97481  3.18552  3.31434  5.32149  3.95837     19 q - - -
          2.68618  4.42225  2.77519  2.73123  3.46354  2.40513  3.72494  3.29354  2.67741  2.69355  4.24690  2.90347  2.73739  3.18146  2.89801  2.37887  2.77519  2.98518  4.58477  3.61503
          0.02468  4.11001  4.83235  0.61958  0.77255  0.48576  0.95510
     20   1.61399  4.39099  3.29034  2.87422  4.16753  1.96408  3.98715  3.55946  2.85290  3.22404  4.05806  3.21013  3.79213  3.20638  2.86345  2.54770  2.57107  3.13721  5.48588  4.23038     20 a - - -
          2.68618  4.42225  2.77519  2.73123  3.46354  2.40513  3.72494  3.29354  2.67741  2.69355  4.24690  2.90347  2.73739  3.18146  2.89801  2.37887  2.77519  2.98518  4.58477  3.61503
          0.02468  4.11001  4.83235  0.61958  0.77255  0.48576  0.95510
     21   3.43239  4.82796  4.57012  4.21753  3.24345  4.28116  4.79944  2.46684  3.98316  0.62952  3.20368  4.47006  4.67978  4.29388  4.11768  3.88981  3.71810  2.56464  5.20205  3.97804     21 L - - -
          2.68618  4.42225  2.77519  2.73123  3.46354  2.40513  3.72494  3.29354  2.67741  2.69355  4.24690  2.90347  2.73739  3.18146  2.89801  2.37887  2.77519  2.98518  4.58477  3.61503
          0.02468  4.11001  4.83235  0.61958  0.77255  0.48576  0.95510
     22   3.40430  4.76509  4.82373  4.29776  3.09920  4.57270  4.86880  2.25463  4.06577  0.74941  2.62769  4.57597  4.78514  4.26957  4.20420  3.95587  3.63794  2.39715  5.19749  4.07241     22 l - - -
          2.68618  4.42225  2.77519  2.73123  3.46354  2.40513  3.72494  3.29354  2.67741  2.69355  4.24690  2.90347  2.73739  3.18146  2.89801  2.37887  2.77519  2.98518  4.58477  3.61503
          0.02468  4.11001  4.83235  0.61958  0.77255  0.48576  0.95510
     23   2.70536  4.97172  2.95254  2.44636  4.21931  3.45419  3.12311  3.68187  2.20499  3.23276  4.04353  2.96177  3.44427  1.78425  2.69128  2.70851  2.92965  3.33725  5.39745  3.68217     23 q - - -
          2.68618  4.42225  2.77519  2.73123  3.46354  2.40513  3.72494  3.29354  2.67741  2.69355  4.24690  2.90347  2.73739  3.18146  2.89801  2.37887  2.77519  2.98518  4.58477  3.61503
          0.02468  4.11001  4.83235  0.61958  0.77255  0.48576  0.95510
     24   2.72154  4.97356  2.65204  2.15532  4.36896  1.82838  3.74582  3.80525  2.44064  3.37876  4.20202  2.90826  2.79041  2.90499  3.01985  2.72468  3.00029  3.43183  5.58498  4.22532     24 g - - -
          2.68618  4.42225  2.77519  2.73123  3.46354  2.40513  3.72494  3.29354  2.67741  2.69355  4.24690  2.90347  2.73739  3.18146  2.89801  2.37887  2.77519  2.98518  4.58477  3.61503
          0.02468  4.11001  4.83235  0.61958  0.77255  0.48576  0.95510
     25   2.48498  4.71989  3.00062  2.50216  4.05441  3.37871  3.69396  3.24052  2.40293  3.07961  3.90332  2.19055  3.82368  2.85901  2.93860  2.32695  2.34727  3.12576  5.33096  4.01185     25 n - - -
          2.68621  4.42228  2.77515  2.73119  3.46357  2.40511  3.72476  3.29357  2.67737  2.69358  4.24693  2.90342  2.73743  3.18136  2.89804  2.37890  2.77523  2.98522  4.58480  3.61506
          0.27964  2.01391  2.20297  0.57490  0.82728  0.48576  0.95510
     26   2.33164  4.60299  2.80920  2.54249  4.27289  1.72246  3.84266  3.69978  2.52735  3.31617  4.14655  2.69201  3.77796  3.03349  3.11151  2.43673  2.87482  3.28100  5.54201  4.23172     28 g - - -
          2.68618  4.42225  2.77519  2.73123  3.46354  2.40513  3.72494  3.29354  2.67741  2.69355  4.24690  2.90347  2.73739  3.18146  2.89801  2.37887  2.77519  2.98518  4.58477  3.61503
          0.15643  4.00186  2.06731  0.61958  0.77255  0.59793  0.79839
     27   2.52942  4.67019  2.78553  2.41813  4.09663  2.75504  3.12846  3.53276  2.50724  3.13856  3.96464  2.57824  3.75305  2.85405  2.94309  2.12152  2.66993  3.17065  5.36639  4.03644     29 s - - -
          2.68618  4.42225  2.77519  2.73123  3.46354  2.40513  3.72494  3.29354  2.67741  2.69355  4.24690  2.90347  2.73739  3.18146  2.89801  2.37887  2.77519  2.98518  4.58477  3.61503
          0.03126  3.87669  4.59904  0.61958  0.77255  0.70165  0.68471
     28   2.64777  4.90236  2.65543  2.22029  4.23255  3.30255  3.62366  3.66229  2.38956  3.23288  4.05408  2.64504  3.78174  2.19065  2.81694  2.27636  2.73384  3.30748  5.43623  4.08759     30 q - - -
          2.68618  4.42225  2.77519  2.73123  3.46354  2.40513  3.72494  3.29354  2.67741  2.69355  4.24690  2.90347  2.73739  3.18146  2.89801  2.37887  2.77519  2.98518  4.58477  3.61503
          0.03126  3.87669  4.59904  0.61958  0.77255  0.37115  1.17099
     29   1.98724  4.75141  2.86269  1.93671  4.20038  3.02842  3.75525  3.59977  2.59154  3.22348  4.04589  2.97830  3.82216  2.92114  3.04429  2.64329  2.28600  3.23544  5.46511  4.13286     31 e - - -
          2.68618  4.42225  2.77519  2.73123  3.46354  2.40513  3.72494  3.29354  2.67741  2.69355  4.24690  2.90347  2.73739  3.18146  2.89801  2.37887  2.77519  2.98518  4.58477  3.61503
          0.02468  4.11001  4.83235  0.61958  0.77255  0.48576  0.95510
     30   2.68411  4.97689  2.62360  1.77848  4.43072  2.14077  3.74608  3.88517  2.59831  3.44308  4.24983  2.88362  3.22093  2.89686  3.08502  2.37777  2.97534  3.47948  5.63767  4.25575     32 e - - -
          2.68618  4.42225  2.77519  2.73123  3.46354  2.40513  3.72494  3.29354  2.67741  2.69355  4.24690  2.90347  2.73739  3.18146  2.89801  2.37887  2.77519  2.98518  4.58477  3.61503
          0.05419  4.11001  3.31473  0.61958  0.77255  0.48576  0.95510
     31   2.58140  4.59075  2.97108  2.55758  3.49390  3.45589  3.68010  2.69170  2.54334  2.71616  3.67921  2.46879  3.40739  2.77007  2.97677  2.67641  2.55746  2.89398  5.13097  3.83794     33 n - - -
          2.68618  4.42225  2.77519  2.73123  3.46354  2.40513  3.72494  3.29354  2.67741  2.69355  4.24690  2.90347  2.73739  3.18146  2.89801  2.37887  2.77519  2.98518  4.58477  3.61503
          0.05212  4.08122  3.38428  0.61958  0.77255  0.51809  0.90549
     32   2.59593  3.33010  3.07814  2.51310  3.90204  3.44490  3.64557  3.29924  2.21413  2.92991  3.42532  2.88313  3.55868  2.70620  2.47014  2.50275  2.82586  3.00490  5.20017  3.89815     34 k - - -
          2.68618  4.42225  2.77519  2.73123  3.46354  2.40513  3.72494  3.29354  2.67741  2.69355  4.24690  2.90347  2.73739  3.18146  2.89801  2.37887  2.77519  2.98518  4.58477  3.61503
          0.07519  4.05518  2.89861  0.61958  0.77255  0.45002  1.01504
     33   2.10401  4.74948  2.97589  2.17517  4.02461  3.39726  3.64829  3.43170  2.44527  3.04602  3.86742  2.84176  3.81318  2.80791  2.68344  2.51429  2.70991  2.82107  5.29574  3.97163     35 a - - -
          2.68618  4.42225  2.77519  2.73123  3.46354  2.40513  3.72494  3.29354  2.67741  2.69355  4.24690  2.90347  2.73739  3.18146  2.89801  2.37887  2.77519  2.98518  4.58477  3.61503
          0.05900  4.06481  3.21578  0.61958  0.77255  0.45577  1.00501
     34   2.43489  4.35493  3.46832  2.91039  3.55152  3.54778  3.84724  2.60987  2.77324  2.58284  3.49823  3.10852  3.95623  3.14988  2.57055  2.81959  2.85269  1.81647  4.99123  3.75348     36 v - - -
          2.68618  4.42225  2.77519  2.73123  3.46354  2.40513  3.72494  3.29354  2.67741  2.69355  4.24690  2.90347  2.73739  3.18146  2.89801  2.37887  2.77519  2.98518  4.58477  3.61503
          0.02546  4.07915  4.80150  0.61958  0.77255  0.46473  0.98968
     35   3.14167  5.25290  3.56354  2.87581  4.73399  3.73942  3.66157  4.07327  1.11412  3.49403  4.36744  3.26827  4.10297  2.79413  1.69401  3.13109  3.30001  3.75330  5.51513  4.36237     37 k - - -
          2.68618  4.42225  2.77519  2.73123  3.46354  2.40513  3.72494  3.29354  2.67741  2.69355  4.24690  2.90347  2.73739  3.18146  2.89801  2.37887  2.77519  2.98518  4.58477  3.61503
          0.02468  4.11001  4.83235  0.61958  0.77255  0.48576  0.95510
     36   2.50363  4.54792  3.11937  2.72719  4.22176  3.22867  3.89365  3.65635  2.68877  3.27850  4.11059  3.12957  1.94992  3.08768  2.78147  1.78926  2.86738  3.24309  5.49706  4.20926     38 s - - -
          2.68618  4.42225  2.77519  2.73123  3.46354  2.40513  3.72494  3.29354  2.67741  2.69355  4.24690  2.90347  2.73739  3.18146  2.89801  2.37887  2.77519  2.98518  4.58477  3.61503
          0.02468  4.11001  4.83235  0.61958  0.77255  0.48576  0.95510
     37   2.70196  5.41626  1.73958  1.58810  4.73495  2.49591  3.75748  4.23603  2.70130  3.73419  4.54768  2.75815  3.86292  2.90602  3.26817  2.79342  3.15643  3.80682  5.89706  4.42118     39 e - - -
          2.68618  4.42225  2.77519  2.73123  3.46354  2.40513  3.72494  3.29354  2.67741  2.69355  4.24690  2.90347  2.73739  3.18146  2.89801  2.37887  2.77519  2.98518  4.58477  3.61503
          0.02468  4.11001  4.83235  0.61958  0.77255  0.48576  0.95510
     38   1.44667  2.66260  3.87538  3.41633  3.86102  2.34226  4.23691  3.13322  3.34303  2.93522  3.82086  3.50379  3.81431  3.60691  3.60721  2.54224  2.74424  2.46423  5.30556  4.11457     40 a - - -
          2.68618  4.42225  2.77519  2.73123  3.46354  2.40513  3.72494  3.29354  2.67741  2.69355  4.24690  2.90347  2.73739  3.18146  2.89801  2.37887  2.77519  2.98518  4.58477  3.61503
          0.02468  4.11001  4.83235  0.61958  0.77255  0.48576  0.95510
     39   3.38765  4.74304  4.81960  4.32028  3.13275  4.55829  4.88492  2.06525  4.09583  0.76691  2.98487  4.58375  4.79545  4.31091  4.23604  3.95864  3.63146  2.29015  5.21558  4.04798     41 l - - -
          2.68618  4.42225  2.77519  2.73123  3.46354  2.40513  3.72494  3.29354  2.67741  2.69355  4.24690  2.90347  2.73739  3.18146  2.89801  2.37887  2.77519  2.98518  4.58477  3.61503
          0.02468  4.11001  4.83235  0.61958  0.77255  0.48576  0.95510
     40   3.15013  4.45457  4.89999  4.41293  3.65285  4.51635  5.12935  1.43195  4.30253  2.15447  3.45388  4.61897  4.83217  4.57115  4.49767  3.91375  3.41990  0.97925  5.63075  4.41796     42 v - - -
          2.68618  4.42225  2.77519  2.73123  3.46354  2.40513  3.72494  3.29354  2.67741  2.69355  4.24690  2.90347  2.73739  3.18146  2.89801  2.37887  2.77519  2.98518  4.58477  3.61503
          0.02468  4.11001  4.83235  0.61958  0.77255  0.48576  0.95510
     41   3.38876  4.73802  4.83839  4.33336  3.13622  4.57351  4.89853  2.03158  4.11576  0.77540  2.98097  4.59745  4.80257  4.32158  4.25449  3.96973  3.63033  2.27482  5.22352  4.06490     43 l - - -
          2.68618  4.42225  2.77519  2.73123  3.46354  2.40513  3.72494  3.29354  2.67741  2.69355  4.24690  2.90347  2.73739  3.18146  2.89801  2.37887  2.77519  2.98518  4.58477  3.61503
          0.02468  4.11001  4.83235  0.61958  0.77255  0.48576  0.95510
     42   3.23398  4.61495  4.73104  4.22765  3.23948  4.41128  4.84554  2.11549  4.05019  0.94195  3.07656  4.47071  4.70767  4.27118  4.21107  3.79746  3.49314  1.76911  5.26679  4.11123     44 l - - -
          2.68618  4.42225  2.77519  2.73123  3.46354  2.40513  3.72494  3.29354  2.67741  2.69355  4.24690  2.90347  2.73739  3.18146  2.89801  2.37887  2.77519  2.98518  4.58477  3.61503
          0.02468  4.11001  4.83235  0.61958  0.77255  0.48576  0.95510
     43   2.93995  4.93274  2.86955  2.78252  4.33580  3.35925  4.14087  4.10491  3.06880  3.72622  4.68515  0.79730  4.02566  3.41961  3.42681  3.00153  3.33305  3.70252  5.61449  4.27139     45 n - - -
          2.68618  4.42225  2.77519  2.73123  3.46354  2.40513  3.72494  3.29354  2.67741  2.69355  4.24690  2.90347  2.73739  3.18146  2.89801  2.37887  2.77519  2.98518  4.58477  3.61503
          0.02468  4.11001  4.83235  0.61958  0.77255  0.48576  0.95510
     44   3.01262  4.56145  3.95998  3.49308  2.11022  3.90490  3.65901  3.08424  3.41172  2.66631  3.70671  3.68343  4.29451  3.62829  3.65460  2.40122  3.26007  2.90029  4.04869  1.35351     46 y - - -
          2.68618  4.42225  2.77519  2.73123  3.46354  2.40513  3.72494  3.29354  2.67741  2.69355  4.24690  2.90347  2.73739  3.18146  2.89801  2.37887  2.77519  2.98518  4.58477  3.61503
          0.02468  4.11001  4.83235  0.61958  0.77255  0.48576  0.95510
     45   2.53686  4.41794  3.50151  3.05454  3.66109  3.56539  4.02407  2.65758  2.92359  2.57851  3.59948  3.42642  4.04470  2.57062  3.23118  2.91298  2.96772  1.44651  5.16929  3.92481     47 v - - -
          2.68618  4.42225  2.77519  2.73123  3.46354  2.40513  3.72494  3.29354  2.67741  2.69355  4.24690  2.90347  2.73739  3.18146  2.89801  2.37887  2.77519  2.98518  4.58477  3.61503
          0.02468  4.11001  4.83235  0.61958  0.77255  0.48576  0.95510
     46   2.59937  4.75213  2.89877  2.52479  4.25942  3.30064  3.77582  3.70166  2.56442  3.29200  4.11387  3.00433  2.31774  2.37944  2.98180  1.89057  2.90870  3.31360  5.50037  4.17158     48 s - - -
          2.68618  4.42225  2.77519  2.73123  3.46354  2.40513  3.72494  3.29354  2.67741  2.69355  4.24690  2.90347  2.73739  3.18146  2.89801  2.37887  2.77519  2.98518  4.58477  3.61503
          0.02468  4.11001  4.83235  0.61958  0.77255  0.48576  0.95510
     47   3.09615  5.60822  0.91835  2.03609  4.91439  3.28417  3.90747  4.44788  2.99284  3.97839  4.87936  2.77575  3.94300  3.09513  3.60616  2.97372  3.40710  4.03042  6.10328  4.60945     49 d - - -
          2.68618  4.42225  2.77519  2.73123  3.46354  2.40513  3.72494  3.29354  2.67741  2.69355  4.24690  2.90347  2.73739  3.18146  2.89801  2.37887  2.77519  2.98518  4.58477  3.61503
          0.02468  4.11001  4.83235  0.61958  0.77255  0.48576  0.95510
     48   3.40518  4.73656  4.75847  4.30438  1.27977  4.44941  4.20265  2.51339  4.14830  1.38794  3.16386  4.37228  4.71640  4.23182  4.23971  3.82667  3.63886  2.60424  4.41237  2.84890     50 f - - -
          2.68618  4.42225  2.77519  2.73123  3.46354  2.40513  3.72494  3.29354  2.67741  2.69355  4.24690  2.90347  2.73739  3.18146  2.89801  2.37887  2.77519  2.98518  4.58477  3.61503
          0.02468  4.11001  4.83235  0.61958  0.77255  0.48576  0.95510
     49   2.77187  5.14493  2.54519  1.59479  4.48402  3.02860  3.71391  3.94376  2.54257  3.48092  4.29148  2.84670  2.39621  2.70465  3.02362  2.73643  3.03405  3.55486  5.66175  4.26442     51 e - - -
          2.68618  4.42225  2.77519  2.73123  3.46354  2.40513  3.72494  3.29354  2.67741  2.69355  4.24690  2.90347  2.73739  3.18146  2.89801  2.37887  2.77519  2.98518  4.58477  3.61503
          0.02468  4.11001  4.83235  0.61958  0.77255  0.48576  0.95510
     50   2.91979  5.03795  3.25307  2.72840  4.47521  3.01646  3.70067  3.87744  2.11203  3.38158  4.23810  3.16325  4.00017  2.60403  1.26408  2.94116  3.14358  3.53970  5.48156  4.25420     52 r - - -
          2.68618  4.42225  2.77519  2.73123  3.46354  2.40513  3.72494  3.29354  2.67741  2.69355  4.24690  2.90347  2.73739  3.18146  2.89801  2.37887  2.77519  2.98518  4.58477  3.61503
          0.13569  4.11001  2.20297  0.61958  0.77255  0.48576  0.95510
     51   2.83165  4.33529  4.25378  3.78336  3.58744  3.91238  4.57798  1.96679  3.63926  2.13703  3.45919  4.01518  4.37989  3.97377  3.88045  3.29881  2.80083  1.11143  5.36430  4.13588     53 v - - -
          2.68618  4.42225  2.77519  2.73123  3.46354  2.40513  3.72494  3.29354  2.67741  2.69355  4.24690  2.90347  2.73739  3.18146  2.89801  2.37887  2.77519  2.98518  4.58477  3.61503
          0.02754  4.00186  4.72420  0.61958  0.77255  0.42151  1.06727
     52   3.38765  4.74304  4.81960  4.32028  3.13275  4.55829  4.88492  2.06525  4.09583  0.76691  2.98487  4.58375  4.79545  4.31091  4.23604  3.95864  3.63146  2.29015  5.21558  4.04798     54 l - - -
          2.68618  4.42225  2.77519  2.73123  3.46354  2.40513  3.72494  3.29354  2.67741  2.69355  4.24690  2.90347  2.73739  3.18146  2.89801  2.37887  2.77519  2.98518  4.58477  3.61503
          0.02468  4.11001  4.83235  0.61958  0.77255  0.48576  0.95510
     53   2.25566  4.63950  3.06277  2.56787  4.10429  3.31464  3.74831  3.51559  2.32146  3.13431  3.95314  3.03516  2.87646  2.91735  2.99233  2.07631  2.33685  3.15317  5.37956  4.06946     55 s - - -
          2.68618  4.42225  2.77519  2.73123  3.46354  2.40513  3.72494  3.29354  2.67741  2.69355  4.24690  2.90347  2.73739  3.18146  2.89801  2.37887  2.77519  2.98518  4.58477  3.61503
          0.02468  4.11001  4.83235  0.61958  0.77255  0.48576  0.95510
     54   1.42855  4.21281  3.64951  3.21562  4.03105  3.12336  4.18073  3.25554  3.17262  3.07994  3.95874  3.40165  3.80395  3.47453  3.48873  2.37271  1.87154  2.60819  5.43907  4.22625     56 a - - -
          2.68618  4.42225  2.77519  2.73123  3.46354  2.40513  3.72494  3.29354  2.67741  2.69355  4.24690  2.90347  2.73739  3.18146  2.89801  2.37887  2.77519  2.98518  4.58477  3.61503
          0.02468  4.11001  4.83235  0.61958  0.77255  0.48576  0.95510
     55   3.03719  4.39517  4.64208  4.09703  3.45150  4.31204  4.74571  1.78799  3.98045  1.56133  3.28518  4.33054  4.61786  4.21489  4.17264  3.65258  3.00556  1.28432  5.30911  4.13902     57 v - - -
          2.68618  4.42225  2.77519  2.73123  3.46354  2.40513  3.72494  3.29354  2.67741  2.69355  4.24690  2.90347  2.73739  3.18146  2.89801  2.37887  2.77519  2.98518  4.58477  3.61503
          0.02468  4.11001  4.83235  0.61958  0.77255  0.48576  0.95510
     56   2.74605  5.08260  2.97767  2.30112  4.42156  3.47175  3.61063  3.84594  1.84459  3.35090  4.14643  2.96197  3.86931  2.11056  2.46680  2.72839  2.48253  3.47427  5.48932  4.16520     58 k - - -
          2.68618  4.42225  2.77519  2.73123  3.46354  2.40513  3.72494  3.29354  2.67741  2.69355  4.24690  2.90347  2.73739  3.18146  2.89801  2.37887  2.77519  2.98518  4.58477  3.61503
          0.02468  4.11001  4.83235  0.61958  0.77255  0.48576  0.95510
     57   2.32218  4.91460  2.97221  2.41556  4.19280  3.42858  3.35596  3.61979  2.21175  2.98079  3.98010  2.78771  3.81945  2.31495  2.56051  2.64125  2.59080  3.27025  5.38281  4.04068     59 k - - -
          2.68618  4.42225  2.77519  2.73123  3.46354  2.40513  3.72494  3.29354  2.67741  2.69355  4.24690  2.90347  2.73739  3.18146  2.89801  2.37887  2.77519  2.98518  4.58477  3.61503
          0.02468  4.11001  4.83235  0.61958  0.77255  0.48576  0.95510
     58   2.96369  5.08067  3.32303  2.75708  4.49538  3.61142  3.68033  3.89564  2.04869  3.38460  4.24643  3.18236  4.02214  2.47934  1.25248  2.74696  3.17054  3.56670  5.47065  4.25092     60 r - - -
          2.68618  4.42225  2.77519  2.73123  3.46354  2.40513  3.72494  3.29354  2.67741  2.69355  4.24690  2.90347  2.73739  3.18146  2.89801  2.37887  2.77519  2.98518  4.58477  3.61503
          0.02468  4.11001  4.83235  0.61958  0.77255  0.48576  0.95510
     59   3.29750  4.67497  4.39358  3.95164  2.01416  4.17916  3.56879  3.20294  3.80828  2.71072  3.81009  3.92544  4.51388  3.91372  3.93994  3.04815  3.52253  3.04686  1.61077  1.61243     61 w - - -
          2.68618  4.42225  2.77519  2.73123  3.46354  2.40513  3.72494  3.29354  2.67741  2.69355  4.24690  2.90347  2.73739  3.18146  2.89801  2.37887  2.77519  2.98518  4.58477  3.61503
          0.02468  4.11001  4.83235  0.61958  0.77255  0.48576  0.95510
     60   2.75117  4.77020  2.94659  2.72048  4.09197  1.26228  2.50331  3.84324  2.81957  3.43233  4.31327  3.16585  3.93852  3.20920  3.18172  2.82829  3.10356  3.45674  5.41758  4.04600     62 g - - -
          2.68618  4.42225  2.77519  2.73123  3.46354  2.40513  3.72494  3.29354  2.67741  2.69355  4.24690  2.90347  2.73739  3.18146  2.89801  2.37887  2.77519  2.98518  4.58477  3.61503
          0.02468  4.11001  4.83235  0.61958  0.77255  0.48576  0.95510
     61   1.99897  4.74222  2.96243  2.19110  4.02294  3.39722  3.67731  3.43032  2.49838  3.05111  3.87676  2.97985  2.98769  2.84338  2.94998  2.54392  2.69833  3.10985  5.30821  3.65608     63 a - - -
          2.68618  4.42225  2.77519  2.73123  3.46354  2.40513  3.72494  3.29354  2.67741  2.69355  4.24690  2.90347  2.73739  3.18146  2.89801  2.37887  2.77519  2.98518  4.58477  3.61503
          0.02468  4.11001  4.83235  0.61958  0.77255  0.48576  0.95510
     62   2.75758  5.26084  1.86063  1.96851  4.57077  3.33020  3.66867  4.05713  2.33474  3.55363  4.33413  2.49339  3.82455  2.79551  3.03052  2.46033  2.72152  3.63679  5.70841  4.27281     64 d - - -
          2.68618  4.42225  2.77519  2.73123  3.46354  2.40513  3.72494  3.29354  2.67741  2.69355  4.24690  2.90347  2.73739  3.18146  2.89801  2.37887  2.77519  2.98518  4.58477  3.61503
          0.02468  4.11001  4.83235  0.61958  0.77255  0.48576  0.95510
     63   3.64971  4.94613  4.50230  4.14789  1.66362  4.38250  2.79696  3.53551  4.00714  2.89604  4.09800  4.01461  4.69685  4.04892  4.10986  3.72580  3.86612  3.40809  3.64836  0.93472     65 y - - -
          2.68618  4.42225  2.77519  2.73123  3.46354  2.40513  3.72494  3.29354  2.67741  2.69355  4.24690  2.90347  2.73739  3.18146  2.89801  2.37887  2.77519  2.98518  4.58477  3.61503
          0.02468  4.11001  4.83235  0.61958  0.77255  0.48576  0.95510
     64   2.60717  4.69431  3.08554  2.59286  4.09303  3.38299  3.73272  3.49018  2.27124  3.10925  3.94345  3.05981  3.85188  2.90631  2.68296  2.10775  1.91740  3.15492  5.35074  4.05811     66 t - - -
          2.68618  4.42225  2.77519  2.73123  3.46354  2.40513  3.72494  3.29354  2.67741  2.69355  4.24690  2.90347  2.73739  3.18146  2.89801  2.37887  2.77519  2.98518  4.58477  3.61503
          0.02468  4.11001  4.83235  0.61958  0.77255  0.48576  0.95510
     65   3.42707  4.77675  4.81000  4.32688  2.70705  4.54838  4.70865  2.31673  4.16265  0.74045  2.97626  4.55549  4.78182  4.30103  4.28619  3.95112  3.66470  2.45856  4.97236  3.65638     67 l - - -
          2.68618  4.42225  2.77519  2.73123  3.46354  2.40513  3.72494  3.29354  2.67741  2.69355  4.24690  2.90347  2.73739  3.18146  2.89801  2.37887  2.77519  2.98518  4.58477  3.61503
          0.02468  4.11001  4.83235  0.61958  0.77255  0.48576  0.95510
     66   2.60105  4.18528  3.00573  2.44712  4.03346  3.42889  3.34055  3.44873  2.41089  3.05146  3.86645  2.84586  3.81921  2.44127  2.50988  2.31234  2.57949  3.12738  5.29313  3.60506     68 s - - -
          2.68618  4.42225  2.77519  2.73123  3.46354  2.40513  3.72494  3.29354  2.67741  2.69355  4.24690  2.90347  2.73739  3.18146  2.89801  2.37887  2.77519  2.98518  4.58477  3.61503
          0.02468  4.11001  4.83235  0.61958  0.77255  0.48576  0.95510
     67   3.17233  4.46410  4.94881  4.46012  3.63709  4.55973  5.16477  1.12019  4.35108  2.11929  3.43075  4.66354  4.85916  4.60823  4.53758  3.95822  3.43866  1.24027  5.63491  4.43234     69 i - - -
          2.68618  4.42225  2.77519  2.73123  3.46354  2.40513  3.72494  3.29354  2.67741  2.69355  4.24690  2.90347  2.73739  3.18146  2.89801  2.37887  2.77519  2.98518  4.58477  3.61503
          0.02468  4.11001  4.83235  0.61958  0.77255  0.48576  0.95510
     68   2.92527  2.87357  4.49250  3.93685  2.88171  4.05244  4.40126  2.27259  3.79128  1.14141  3.10246  4.11244  4.40172  3.97892  3.93900  3.38774  3.17721  2.22296  4.90353  3.66683     70 l - - -
          2.68618  4.42225  2.77519  2.73123  3.46354  2.40513  3.72494  3.29354  2.67741  2.69355  4.24690  2.90347  2.73739  3.18146  2.89801  2.37887  2.77519  2.98518  4.58477  3.61503
          0.02468  4.11001  4.83235  0.61958  0.77255  0.48576  0.95510
     69   1.85278  4.33793  3.39132  3.14638  4.31900  3.09852  4.26352  3.64275  3.20786  3.37984  4.28325  3.37125  1.25535  3.53689  3.51660  2.57903  2.87694  3.19105  5.67248  4.45322     71 p - - -
          2.68618  4.42225  2.77519  2.73123  3.46354  2.40513  3.72494  3.29354  2.67741  2.69355  4.24690  2.90347  2.73739  3.18146  2.89801  2.37887  2.77519  2.98518  4.58477  3.61503
          0.02468  4.11001  4.83235  0.61958  0.77255  0.48576  0.95510
     70   2.53422  4.40435  3.44359  3.05624  3.77226  3.30999  4.05317  3.14830  2.98023  2.22981  3.86862  3.36512  3.91825  3.35890  3.29709  1.31575  2.91393  2.86979  5.25118  3.92565     72 s - - -
          2.68618  4.42225  2.77519  2.73123  3.46354  2.40513  3.72494  3.29354  2.67741  2.69355  4.24690  2.90347  2.73739  3.18146  2.89801  2.37887  2.77519  2.98518  4.58477  3.61503
          0.02468  4.11001  4.83235  0.61958  0.77255  0.48576  0.95510
     71   2.83001  5.29967  1.52687  1.97974  4.63214  3.29973  3.74256  4.11371  2.65707  3.63406  4.44446  2.78471  3.85350  2.88977  3.20192  2.24565  2.81177  3.69957  5.80850  4.35973     73 d - - -
          2.68618  4.42225  2.77519  2.73123  3.46354  2.40513  3.72494  3.29354  2.67741  2.69355  4.24690  2.90347  2.73739  3.18146  2.89801  2.37887  2.77519  2.98518  4.58477  3.61503
          0.02468  4.11001  4.83235  0.61958  0.77255  0.48576  0.95510
     72   2.68049  4.82834  2.86940  2.55209  4.30436  3.32474  3.80158  3.79587  2.53447  3.37002  4.21683  3.02715  3.87245  1.69973  2.90752  1.84982  2.99385  3.40874  5.53349  4.19376     74 q - - -
          2.68618  4.42225  2.77519  2.73123  3.46354  2.40513  3.72494  3.29354  2.67741  2.69355  4.24690  2.90347  2.73739  3.18146  2.89801  2.37887  2.77519  2.98518  4.58477  3.61503
          0.02468  4.11001  4.83235  0.61958  0.77255  0.48576  0.95510
     73   2.42102  4.30756  4.40745  3.88329  3.60945  4.05462  4.60933  1.66248  3.78839  2.34109  3.47511  4.11225  4.45715  4.06129  4.02137  3.40401  2.90799  1.20695  5.33133  4.12328     75 v - - -
          2.68618  4.42225  2.77519  2.73123  3.46354  2.40513  3.72494  3.29354  2.67741  2.69355  4.24690  2.90347  2.73739  3.18146  2.89801  2.37887  2.77519  2.98518  4.58477  3.61503
          0.02468  4.11001  4.83235  0.61958  0.77255  0.48576  0.95510
     74   2.37624  4.49380  3.19950  2.33684  2.91228  3.49317  3.73005  3.04324  2.65294  2.72303  3.59305  2.97443  3.88645  2.98002  3.06166  2.48231  2.82945  2.78924  5.02667  2.83657     76 e - - -
          2.68618  4.42225  2.77519  2.73123  3.46354  2.40513  3.72494  3.29354  2.67741  2.69355  4.24690  2.90347  2.73739  3.18146  2.89801  2.37887  2.77519  2.98518  4.58477  3.61503
          0.02468  4.11001  4.83235  0.61958  0.77255  0.48576  0.95510
     75   2.46593  4.32423  3.43664  2.86740  3.46489  3.55660  3.80323  2.56944  2.53686  2.44605  2.92546  3.27985  3.93584  2.87401  3.00334  2.80081  2.69984  2.20213  4.90479  3.66839     77 v - - -
          2.68618  4.42225  2.77519  2.73123  3.46354  2.40513  3.72494  3.29354  2.67741  2.69355  4.24690  2.90347  2.73739  3.18146  2.89801  2.37887  2.77519  2.98518  4.58477  3.61503
          0.02468  4.11001  4.83235  0.61958  0.77255  0.48576  0.95510
     76   1.48020  4.27995  3.49098  3.02278  3.98473  3.17008  4.04395  3.31294  2.99651  3.04664  3.90523  3.30278  2.65825  3.30741  3.35242  2.39283  2.53051  2.56235  5.36687  4.13297     78 a - - -
          2.68618  4.42225  2.77519  2.73123  3.46354  2.40513  3.72494  3.29354  2.67741  2.69355  4.24690  2.90347  2.73739  3.18146  2.89801  2.37887  2.77519  2.98518  4.58477  3.61503
          0.02468  4.11001  4.83235  0.61958  0.77255  0.48576  0.95510
     77   2.78469  5.05798  2.82017  2.46134  4.49018  2.60509  3.70408  3.92651  1.46993  3.44790  4.26557  2.53928  3.89183  2.84572  2.69604  2.77710  3.04135  3.54126  5.58558  4.26040     79 k - - -
          2.68618  4.42225  2.77519  2.73123  3.46354  2.40513  3.72494  3.29354  2.67741  2.69355  4.24690  2.90347  2.73739  3.18146  2.89801  2.37887  2.77519  2.98518  4.58477  3.61503
          0.13569  4.11001  2.20297  0.61958  0.77255  0.48576  0.95510
     78   2.93113  4.66532  3.55255  3.41138  4.39294  3.34558  4.47699  3.97312  3.48004  3.58534  4.64172  3.70434  0.61871  3.86488  3.70967  3.10300  3.38318  3.60350  5.54258  4.51585     80 P - - -
          2.68618  4.42225  2.77519  2.73123  3.46354  2.40513  3.72494  3.29354  2.67741  2.69355  4.24690  2.90347  2.73739  3.18146  2.89801  2.37887  2.77519  2.98518  4.58477  3.61503
          0.02754  4.00186  4.72420  0.61958  0.77255  0.59793  0.79839
     79   2.37656  4.98813  2.54680  1.76840  4.28438  3.04885  3.62766  3.72344  2.34146  3.28534  4.08549  2.83729  3.79023  2.76576  2.92509  2.63704  2.89745  3.12490  5.48730  4.10798     81 e - - -
          2.68618  4.42225  2.77519  2.73123  3.46354  2.40513  3.72494  3.29354  2.67741  2.69355  4.24690  2.90347  2.73739  3.18146  2.89801  2.37887  2.77519  2.98518  4.58477  3.61503
          0.02754  4.00186  4.72420  0.61958  0.77255  0.59793  0.79839
     80   3.27743  4.65314  4.66802  4.16362  3.10747  4.43919  4.76582  1.97986  3.94857  0.88127  2.96962  4.43843  4.69563  4.18927  4.11117  3.82684  3.52273  2.19402  5.15754  3.97390     82 l - - -
          2.68618  4.42225  2.77519  2.73123  3.46354  2.40513  3.72494  3.29354  2.67741  2.69355  4.24690  2.90347  2.73739  3.18146  2.89801  2.37887  2.77519  2.98518  4.58477  3.61503
          0.02754  4.00186  4.72420  0.61958  0.77255  0.59793  0.79839
     81   2.65630  4.51039  3.36886  3.08036  3.87833  3.31217  4.12014  3.29455  3.00776  2.62720  4.02482  3.40544  1.17694  3.43182  3.29684  2.82324  3.05112  3.03087  5.31812  4.02899     83 p - - -
          2.68618  4.42225  2.77519  2.73123  3.46354  2.40513  3.72494  3.29354  2.67741  2.69355  4.24690  2.90347  2.73739  3.18146  2.89801  2.37887  2.77519  2.98518  4.58477  3.61503
          0.02754  4.00186  4.72420  0.61958  0.77255  0.42151  1.06727
     82   2.30762  4.92933  2.86459  1.81056  4.22661  3.40758  3.65132  3.61822  2.11242  3.21602  4.02923  2.93292  3.83613  2.79204  2.83756  2.67468  2.90497  2.92157  5.43434  4.08818     84 e - - -
          2.68618  4.42225  2.77519  2.73123  3.46354  2.40513  3.72494  3.29354  2.67741  2.69355  4.24690  2.90347  2.73739  3.18146  2.89801  2.37887  2.77519  2.98518  4.58477  3.61503
          0.02468  4.11001  4.83235  0.61958  0.77255  0.48576  0.95510
     83   2.77249  5.02441  2.40778  2.36818  4.46838  1.54603  3.81441  3.94343  2.69091  3.51169  4.34971  2.89999  3.87277  2.32274  3.15802  2.76822  3.07822  3.54815  5.69291  4.31372     85 g - - -
          2.68618  4.42225  2.77519  2.73123  3.46354  2.40513  3.72494  3.29354  2.67741  2.69355  4.24690  2.90347  2.73739  3.18146  2.89801  2.37887  2.77519  2.98518  4.58477  3.61503
          0.02468  4.11001  4.83235  0.61958  0.77255  0.48576  0.95510
     84   3.19445  4.58073  4.66705  4.12964  3.20890  4.37819  4.74353  1.80672  3.95085  1.64543  1.42989  4.38815  4.65261  4.17078  4.11695  3.73423  3.43747  2.17552  5.20007  4.06719     86 m - - -
          2.68618  4.42225  2.77519  2.73123  3.46354  2.40513  3.72494  3.29354  2.67741  2.69355  4.24690  2.90347  2.73739  3.18146  2.89801  2.37887  2.77519  2.98518  4.58477  3.61503
          0.02468  4.11001  4.83235  0.61958  0.77255  0.48576  0.95510
     85   2.42555  3.80809  3.25856  2.77906  4.09075  3.20943  3.90001  3.48976  2.76835  3.14807  3.97722  2.05071  3.79087  3.10457  3.17104  2.02148  2.11731  3.09599  5.41061  4.13457     87 s - - -
          2.68618  4.42225  2.77519  2.73123  3.46354  2.40513  3.72494  3.29354  2.67741  2.69355  4.24690  2.90347  2.73739  3.18146  2.89801  2.37887  2.77519  2.98518  4.58477  3.61503
          0.02468  4.11001  4.83235  0.61958  0.77255  0.48576  0.95510
     86   3.04599  4.72922  3.83321  3.27484  3.13494  3.78157  3.82689  3.33073  2.67364  2.87310  3.89380  3.58031  4.20159  3.31699  2.14101  3.20615  3.28200  3.13140  1.37508  3.14075     88 w - - -
          2.68618  4.42225  2.77519  2.73123  3.46354  2.40513  3.72494  3.29354  2.67741  2.69355  4.24690  2.90347  2.73739  3.18146  2.89801  2.37887  2.77519  2.98518  4.58477  3.61503
          0.02468  4.11001  4.83235  0.61958  0.77255  0.48576  0.95510
     87   3.02511  4.45196  4.49990  4.07794  3.59701  4.16184  4.83286  0.96856  3.91640  2.16350  3.45268  4.29092  4.59565  4.25239  4.12053  3.58267  3.00147  1.80418  5.48317  4.25924     89 i - - -
          2.68618  4.42225  2.77519  2.73123  3.46354  2.40513  3.72494  3.29354  2.67741  2.69355  4.24690  2.90347  2.73739  3.18146  2.89801  2.37887  2.77519  2.98518  4.58477  3.61503
          0.02468  4.11001  4.83235  0.61958  0.77255  0.48576  0.95510
     88   2.30775  4.25512  3.44766  3.12085  4.28474  2.76567  4.19942  3.67949  3.15374  3.37502  4.20637  3.32534  3.76175  3.45991  3.48250  1.77404  1.37387  3.17811  5.62815  4.40435     90 t - - -
          2.68618  4.42225  2.77519  2.73123  3.46354  2.40513  3.72494  3.29354  2.67741  2.69355  4.24690  2.90347  2.73739  3.18146  2.89801  2.37887  2.77519  2.98518  4.58477  3.61503
          0.02468  4.11001  4.83235  0.61958  0.77255  0.48576  0.95510
     89   2.17694  4.30062  3.45985  2.91194  3.51236  3.09774  3.84748  2.87740  2.85845  2.59143  3.48226  3.29546  2.66361  3.17055  3.20871  2.75341  2.80679  2.34513  3.26666  3.71177     91 a - - -
          2.68618  4.42225  2.77519  2.73123  3.46354  2.40513  3.72494  3.29354  2.67741  2.69355  4.24690  2.90347  2.73739  3.18146  2.89801  2.37887  2.77519  2.98518  4.58477  3.61503
          0.02468  4.11001  4.83235  0.61958  0.77255  0.48576  0.95510
     90   2.85929  5.27343  2.60510  1.62406  4.60008  3.40120  3.68698  4.05292  2.24735  3.54467  4.35894  2.87564  3.89085  1.92075  2.78336  2.80366  3.09697  3.66484  5.67938  4.30603     92 e - - -
          2.68618  4.42225  2.77519  2.73123  3.46354  2.40513  3.72494  3.29354  2.67741  2.69355  4.24690  2.90347  2.73739  3.18146  2.89801  2.37887  2.77519  2.98518  4.58477  3.61503
          0.02468  4.11001  4.83235  0.61958  0.77255  0.48576  0.95510
     91   2.93330  5.51885  1.46852  1.74778  4.80595  3.29233  3.76541  4.32252  2.71352  3.80164  4.62224  2.74453  3.87595  2.29170  3.28056  2.82667  3.20532  3.88842  5.95247  4.46062     93 d - - -
          2.68618  4.42225  2.77519  2.73123  3.46354  2.40513  3.72494  3.29354  2.67741  2.69355  4.24690  2.90347  2.73739  3.18146  2.89801  2.37887  2.77519  2.98518  4.58477  3.61503
          0.02468  4.11001  4.83235  0.61958  0.77255  0.48576  0.95510
     92   0.71900  4.32800  3.72031  3.53054  4.30509  3.14472  4.52214  3.46739  3.55339  3.33739  4.34837  3.61479  3.90710  3.87369  3.78270  2.67897  2.97320  3.07985  5.70798  4.53722     94 a - - -
          2.68618  4.42225  2.77519  2.73123  3.46354  2.40513  3.72494  3.29354  2.67741  2.69355  4.24690  2.90347  2.73739  3.18146  2.89801  2.37887  2.77519  2.98518  4.58477  3.61503
          0.02468  4.11001  4.83235  0.61958  0.77255  0.48576  0.95510
     93   3.25496  4.60243  4.81175  4.25173  3.17999  4.49858  4.83776  2.13296  4.10870  0.98130  2.58850  4.50951  4.71973  4.25990  4.25290  3.84287  3.48505  1.82181  5.21910  4.13436     95 l - - -
          2.68618  4.42225  2.77519  2.73123  3.46354  2.40513  3.72494  3.29354  2.67741  2.69355  4.24690  2.90347  2.73739  3.18146  2.89801  2.37887  2.77519  2.98518  4.58477  3.61503
          0.02468  4.11001  4.83235  0.61958  0.77255  0.48576  0.95510
     94   2.27573  4.76103  2.88644  2.04239  4.21972  2.78149  3.72954  3.64704  2.55492  3.24193  4.04955  2.96486  3.80492  2.88473  3.01708  2.17756  2.38781  3.26652  5.46666  4.12675     96 e - - -
          2.68618  4.42225  2.77519  2.73123  3.46354  2.40513  3.72494  3.29354  2.67741  2.69355  4.24690  2.90347  2.73739  3.18146  2.89801  2.37887  2.77519  2.98518  4.58477  3.61503
          0.02468  4.11001  4.83235  0.61958  0.77255  0.48576  0.95510
     95   3.03660  5.23801  3.31489  2.72107  4.67377  3.65974  3.64208  4.03840  1.20159  3.47290  4.32185  3.16026  4.03693  2.23834  2.09897  3.01533  3.21113  3.70039  5.52400  4.31982     97 k - - -
          2.68618  4.42225  2.77519  2.73123  3.46354  2.40513  3.72494  3.29354  2.67741  2.69355  4.24690  2.90347  2.73739  3.18146  2.89801  2.37887  2.77519  2.98518  4.58477  3.61503
          0.02468  4.11001  4.83235  0.61958  0.77255  0.48576  0.95510
     96   1.94316  4.34408  3.35057  2.90777  4.21797  2.77665  4.02014  3.63699  2.92343  3.28503  4.10021  3.21875  2.61853  3.23453  3.31405  1.80010  2.19520  3.17099  5.53316  4.27640     98 s - - -
          2.68618  4.42225  2.77519  2.73123  3.46354  2.40513  3.72494  3.29354  2.67741  2.69355  4.24690  2.90347  2.73739  3.18146  2.89801  2.37887  2.77519  2.98518  4.58477  3.61503
          0.02468  4.11001  4.83235  0.61958  0.77255  0.48576  0.95510
     97   2.78762  5.16394  1.41017  2.26317  4.61462  3.26679  3.79134  4.09635  2.72599  3.63769  4.45577  2.62777  3.85084  2.94941  3.26324  2.20941  2.82973  3.66713  5.81699  4.38242     99 d - - -
          2.68618  4.42225  2.77519  2.73123  3.46354  2.40513  3.72494  3.29354  2.67741  2.69355  4.24690  2.90347  2.73739  3.18146  2.89801  2.37887  2.77519  2.98518  4.58477  3.61503
          0.02468  4.11001  4.83235  0.61958  0.77255  0.48576  0.95510
     98   3.76104  5.04541  4.47401  4.24349  2.95096  4.01314  4.22472  3.80222  3.96463  3.15310  4.42379  4.34651  4.55191  4.33968  4.04886  3.96225  4.07495  3.69884  0.51748  2.94171    100 W - - -
          2.68618  4.42225  2.77519  2.73123  3.46354  2.40513  3.72494  3.29354  2.67741  2.69355  4.24690  2.90347  2.73739  3.18146  2.89801  2.37887  2.77519  2.98518  4.58477  3.61503
          0.02468  4.11001  4.83235  0.61958  0.77255  0.48576  0.95510
     99   2.68390  4.95167  2.84703  2.42478  4.31495  3.38796  3.67236  3.74981  2.30108  3.30415  4.11174  2.94144  3.08607  1.87889  2.80614  2.20631  2.93661  3.38103  5.48980  4.14688    101 q - - -
          2.68618  4.42225  2.77519  2.73123  3.46354  2.40513  3.72494  3.29354  2.67741  2.69355  4.24690  2.90347  2.73739  3.18146  2.89801  2.37887  2.77519  2.98518  4.58477  3.61503
          0.02468  4.11001  4.83235  0.61958  0.77255  0.48576  0.95510
    100   3.08939  5.26281  3.46703  2.79454  4.72985  3.71187  3.63544  4.07114  1.18723  3.48693  4.34106  3.21047  4.06839  2.47919  1.80658  3.06859  3.24831  3.73929  5.51836  4.34396    102 k - - -
          2.68618  4.42225  2.77519  2.73123  3.46354  2.40513  3.72494  3.29354  2.67741  2.69355  4.24690  2.90347  2.73739  3.18146  2.89801  2.37887  2.77519  2.98518  4.58477  3.61503
          0.02468  4.11001  4.83235  0.61958  0.77255  0.48576  0.95510
    101   3.23523  4.52318  4.96683  4.43907  3.42602  4.61079  5.06786  1.13363  4.31491  1.57026  3.21938  4.66505  4.84646  4.51016  4.47206  3.98394  3.48042  1.64864  5.45897  4.31291    103 i - - -
          2.68618  4.42225  2.77519  2.73123  3.46354  2.40513  3.72494  3.29354  2.67741  2.69355  4.24690  2.90347  2.73739  3.18146  2.89801  2.37887  2.77519  2.98518  4.58477  3.61503
          0.02468  4.11001  4.83235  0.61958  0.77255  0.48576  0.95510
    102   2.74354  4.30995  3.85736  3.30217  3.23710  3.77574  2.92264  1.55873  3.12650  2.22784  3.00502  3.62087  4.14503  3.46690  3.38407  3.06678  2.97935  2.35727  4.82587  3.54336    104 i - - -
          2.68618  4.42225  2.77519  2.73123  3.46354  2.40513  3.72494  3.29354  2.67741  2.69355  4.24690  2.90347  2.73739  3.18146  2.89801  2.37887  2.77519  2.98518  4.58477  3.61503
          0.02468  4.11001  4.83235  0.61958  0.77255  0.48576  0.95510
    103   3.34475  4.68373  4.87979  4.34407  3.17643  4.58553  4.93570  1.98217  4.16964  0.83452  2.98406  4.60819  4.80019  4.33972  4.31228  3.95529  3.58240  2.07554  5.26952  4.15717    105 l - - -
          2.68618  4.42225  2.77519  2.73123  3.46354  2.40513  3.72494  3.29354  2.67741  2.69355  4.24690  2.90347  2.73739  3.18146  2.89801  2.37887  2.77519  2.98518  4.58477  3.61503
          0.02468  4.11001  4.83235  0.61958  0.77255  0.48576  0.95510
    104   3.09849  4.80909  3.73238  3.61043  4.57450  3.48349  4.66273  4.18827  3.68952  3.78624  4.85048  3.89017  0.48460  4.07082  3.90245  3.27483  3.55991  3.80521  5.68898  4.70043    106 P - - -
          2.68618  4.42225  2.77519  2.73123  3.46354  2.40513  3.72494  3.29354  2.67741  2.69355  4.24690  2.90347  2.73739  3.18146  2.89801  2.37887  2.77519  2.98518  4.58477  3.61503
          0.02468  4.11001  4.83235  0.61958  0.77255  0.48576  0.95510
    105   1.57111  4.21679  3.67826  3.21262  3.86884  3.21655  4.14279  3.01343  3.16133  2.90079  3.80500  3.42876  3.85337  3.45965  3.47527  2.45611  2.06461  2.15342  5.31023  4.09570    107 a - - -
          2.68618  4.42225  2.77519  2.73123  3.46354  2.40513  3.72494  3.29354  2.67741  2.69355  4.24690  2.90347  2.73739  3.18146  2.89801  2.37887  2.77519  2.98518  4.58477  3.61503
          0.02468  4.11001  4.83235  0.61958  0.77255  0.48576  0.95510
    106   2.88756  0.56392  4.45208  4.25063  4.19550  3.45448  4.84628  3.38575  4.08162  3.28709  4.41835  4.17534  4.17927  4.41820  4.16145  3.15871  3.37476  3.11245  5.55339  4.47966    108 C - - -
          2.68618  4.42225  2.77519  2.73123  3.46354  2.40513  3.72494  3.29354  2.67741  2.69355  4.24690  2.90347  2.73739  3.18146  2.89801  2.37887  2.77519  2.98518  4.58477  3.61503
          0.02468  4.11001  4.83235  0.61958  0.77255  0.48576  0.95510
    107   2.44866  4.36866  3.43168  3.26549  4.32309  3.09507  4.36513  3.88142  3.35570  3.58545  4.49566  3.44672  3.85490  3.68721  3.62942  0.78192  2.94783  3.36328  5.67754  4.40991    109 s - - -
          2.68618  4.42225  2.77519  2.73123  3.46354  2.40513  3.72494  3.29354  2.67741  2.69355  4.24690  2.90347  2.73739  3.18146  2.89801  2.37887  2.77519  2.98518  4.58477  3.61503
          0.02468  4.11001  4.83235  0.61958  0.77255  0.48576  0.95510
    108   1.69272  4.37544  3.39598  2.95374  3.89519  3.28229  3.99957  3.15394  2.91222  2.52850  3.83178  3.29249  2.11404  3.25960  3.26473  2.65215  2.84395  2.85354  5.31325  4.05874    110 a - - -
          2.68618  4.42225  2.77519  2.73123  3.46354  2.40513  3.72494  3.29354  2.67741  2.69355  4.24690  2.90347  2.73739  3.18146  2.89801  2.37887  2.77519  2.98518  4.58477  3.61503
          0.02468  4.11001  4.83235  0.61958  0.77255  0.48576  0.95510
    109   2.94544  5.38046  1.85789  2.22471  4.71812  3.27696  3.84899  4.28383  2.85025  3.81424  4.67107  1.29077  3.90196  3.02617  3.41097  2.86663  3.25340  3.85706  5.93262  4.45537    111 n - - -
          2.68618  4.42225  2.77519  2.73123  3.46354  2.40513  3.72494  3.29354  2.67741  2.69355  4.24690  2.90347  2.73739  3.18146  2.89801  2.37887  2.77519  2.98518  4.58477  3.61503
          0.02468  4.11001  4.83235  0.61958  0.77255  0.48576  0.95510
    110   2.63016  4.57206  3.22175  2.73676  3.84700  3.44943  3.81511  2.89507  2.61309  2.83570  3.76249  3.17683  3.91412  2.47365  2.97208  2.75658  1.68283  2.87943  5.22726  3.95064    112 t - - -
          2.68618  4.42225  2.77519  2.73123  3.46354  2.40513  3.72494  3.29354  2.67741  2.69355  4.24690  2.90347  2.73739  3.18146  2.89801  2.37887  2.77519  2.98518  4.58477  3.61503
          0.02468  4.11001  4.83235  0.61958  0.77255  0.48576  0.95510
    111   3.43239  4.82796  4.57012  4.21753  3.24345  4.28116  4.79944  2.46684  3.98316  0.62952  3.20368  4.47006  4.67978  4.29388  4.11768  3.88981  3.71810  2.56464  5.20205  3.97804    113 L - - -
          2.68618  4.42225  2.77519  2.73123  3.46354  2.40513  3.72494  3.29354  2.67741  2.69355  4.24690  2.90347  2.73739  3.18146  2.89801  2.37887  2.77519  2.98518  4.58477  3.61503
          0.02468  4.11001  4.83235  0.61958  0.77255  0.48576  0.95510
    112   0.71900  4.32800  3.72031  3.53054  4.30509  3.14472  4.52214  3.46739  3.55339  3.33739  4.34837  3.61479  3.90710  3.87369  3.78270  2.67897  2.97320  3.07985  5.70798  4.53722    114 a - - -
          2.68618  4.42225  2.77519  2.73123  3.46354  2.40513  3.72494  3.29354  2.67741  2.69355  4.24690  2.90347  2.73739  3.18146  2.89801  2.37887  2.77519  2.98518  4.58477  3.61503
          0.02468  4.11001  4.83235  0.61958  0.77255  0.48576  0.95510
    113   3.03668  5.22994  3.17414  2.68691  4.63476  3.61953  3.67634  4.03041  1.16040  3.48103  4.34610  3.13913  4.03356  2.23873  2.28500  3.01640  3.22869  3.69559  5.54396  4.31831    115 k - - -
          2.68618  4.42225  2.77519  2.73123  3.46354  2.40513  3.72494  3.29354  2.67741  2.69355  4.24690  2.90347  2.73739  3.18146  2.89801  2.37887  2.77519  2.98518  4.58477  3.61503
          0.02468  4.11001  4.83235  0.61958  0.77255  0.48576  0.95510
    114   1.31633  4.32250  3.87938  3.44565  3.71217  3.51924  4.33368  2.00249  3.35883  2.52423  3.63529  3.67874  4.09922  3.68454  3.63821  2.91852  2.98874  2.26698  5.33138  4.10088    116 a - - -
          2.68618  4.42225  2.77519  2.73123  3.46354  2.40513  3.72494  3.29354  2.67741  2.69355  4.24690  2.90347  2.73739  3.18146  2.89801  2.37887  2.77519  2.98518  4.58477  3.61503
          0.02468  4.11001  4.83235  0.61958  0.77255  0.48576  0.95510
    115   0.71900  4.32800  3.72031  3.53054  4.30509  3.14472  4.52214  3.46739  3.55339  3.33739  4.34837  3.61479  3.90710  3.87369  3.78270  2.67897  2.97320  3.07985  5.70798  4.53722    117 a - - -
          2.68618  4.42225  2.77519  2.73123  3.46354  2.40513  3.72494  3.29354  2.67741  2.69355  4.24690  2.90347  2.73739  3.18146  2.89801  2.37887  2.77519  2.98518  4.58477  3.61503
          0.02468  4.11001  4.83235  0.61958  0.77255  0.48576  0.95510
    116   3.43239  4.82796  4.57012  4.21753  3.24345  4.28116  4.79944  2.46684  3.98316  0.62952  3.20368  4.47006  4.67978  4.29388  4.11768  3.88981  3.71810  2.56464  5.20205  3.97804    118 L - - -
          2.68618  4.42225  2.77519  2.73123  3.46354  2.40513  3.72494  3.29354  2.67741  2.69355  4.24690  2.90347  2.73739  3.18146  2.89801  2.37887  2.77519  2.98518  4.58477  3.61503
          0.02468  4.11001  4.83235  0.61958  0.77255  0.48576  0.95510
    117   2.98795  4.73306  3.70983  3.64266  4.76780  0.44148  4.74206  4.43149  3.85588  4.05356  5.03587  3.87503  4.13132  4.16166  4.05974  3.16770  3.48762  3.91386  5.79372  4.87995    119 G - - -
          2.68618  4.42225  2.77519  2.73123  3.46354  2.40513  3.72494  3.29354  2.67741  2.69355  4.24690  2.90347  2.73739  3.18146  2.89801  2.37887  2.77519  2.98518  4.58477  3.61503
          0.02468  4.11001  4.83235  0.61958  0.77255  0.48576  0.95510
    118   3.29259  4.59239  4.94131  4.42305  3.31018  4.61162  5.01212  1.18763  4.25939  1.33905  3.12694  4.65791  4.83913  4.45524  4.40240  3.99477  3.53498  1.91647  5.36504  4.21238    120 i - - -
          2.68618  4.42225  2.77519  2.73123  3.46354  2.40513  3.72494  3.29354  2.67741  2.69355  4.24690  2.90347  2.73739  3.18146  2.89801  2.37887  2.77519  2.98518  4.58477  3.61503
          0.02468  4.11001  4.83235  0.61958  0.77255  0.48576  0.95510
    119   2.88436  4.74425  3.59036  2.98046  3.87785  3.67743  3.83410  2.41384  2.35497  2.77820  3.81437  3.36912  4.08342  3.04937  1.38306  3.02034  3.11649  2.91096  5.23707  3.98612    121 r - - -
          2.68618  4.42225  2.77519  2.73123  3.46354  2.40513  3.72494  3.29354  2.67741  2.69355  4.24690  2.90347  2.73739  3.18146  2.89801  2.37887  2.77519  2.98518  4.58477  3.61503
          0.02468  4.11001  4.83235  0.61958  0.77255  0.48576  0.95510
    120   2.86028  5.20781  1.16381  2.27000  4.69315  3.24189  3.88144  4.21642  2.89828  3.77971  4.63549  2.82574  3.88349  3.06321  3.45735  2.16860  3.19695  3.77352  5.92956  4.46981    122 d - - -
          2.68618  4.42225  2.77519  2.73123  3.46354  2.40513  3.72494  3.29354  2.67741  2.69355  4.24690  2.90347  2.73739  3.18146  2.89801  2.37887  2.77519  2.98518  4.58477  3.61503
          0.02468  4.11001  4.83235  0.61958  0.77255  0.48576  0.95510
    121   2.94544  5.38046  1.85789  2.22471  4.71812  3.27696  3.84899  4.28383  2.85025  3.81424  4.67107  1.29077  3.90196  3.02617  3.41097  2.86663  3.25340  3.85706  5.93262  4.45537    123 n - - -
          2.68618  4.42225  2.77519  2.73123  3.46354  2.40513  3.72494  3.29354  2.67741  2.69355  4.24690  2.90347  2.73739  3.18146  2.89801  2.37887  2.77519  2.98518  4.58477  3.61503
          0.02468  4.11001  4.83235  0.61958  0.77255  0.48576  0.95510
    122   2.80669  4.86571  3.01711  2.69756  4.36250  3.41142  3.87101  3.78789  1.98868  3.38055  4.26289  3.15155  1.42309  3.05835  2.82817  2.86472  3.11185  3.43578  5.53801  4.27747    124 p - - -
          2.68618  4.42225  2.77519  2.73123  3.46354  2.40513  3.72494  3.29354  2.67741  2.69355  4.24690  2.90347  2.73739  3.18146  2.89801  2.37887  2.77519  2.98518  4.58477  3.61503
          0.02468  4.11001  4.83235  0.61958  0.77255  0.48576  0.95510
    123   3.18318  4.47401  4.93651  4.39298  3.41893  4.55601  4.99184  1.21507  4.28402  1.70621  2.89117  4.60702  4.79389  4.46079  4.43297  3.91353  3.42295  1.52662  5.40391  4.27094    125 i - - -
          2.68618  4.42225  2.77519  2.73123  3.46354  2.40513  3.72494  3.29354  2.67741  2.69355  4.24690  2.90347  2.73739  3.18146  2.89801  2.37887  2.77519  2.98518  4.58477  3.61503
          0.02468  4.11001  4.83235  0.61958  0.77255  0.48576  0.95510
    124   2.23794  2.00265  3.84376  3.46145  4.13728  2.19409  4.33683  3.52906  3.40745  3.24972  4.09492  3.48223  3.75296  3.67457  3.66656  1.55034  2.72407  3.04867  5.53539  4.35185    126 s - - -
          2.68618  4.42225  2.77519  2.73123  3.46354  2.40513  3.72494  3.29354  2.67741  2.69355  4.24690  2.90347  2.73739  3.18146  2.89801  2.37887  2.77519  2.98518  4.58477  3.61503
          0.02468  4.11001  4.83235  0.61958  0.77255  0.48576  0.95510
    125   2.89221  5.18969  2.75380  1.32297  4.53261  3.44864  3.72264  3.97510  2.35553  3.48956  4.33243  2.96935  3.93263  2.86883  2.18806  2.86151  3.13141  3.61369  5.61554  4.29016    127 e - - -
          2.68618  4.42225  2.77519  2.73123  3.46354  2.40513  3.72494  3.29354  2.67741  2.69355  4.24690  2.90347  2.73739  3.18146  2.89801  2.37887  2.77519  2.98518  4.58477  3.61503
          0.02468  4.11001  4.83235  0.61958  0.77255  0.48576  0.95510
    126   3.02833  4.42865  4.52422  3.95128  3.20188  4.21907  4.54620  2.05832  3.82782  1.42655  1.84472  4.20157  4.50105  4.01469  4.00076  3.53370  2.99165  2.05007  5.07353  3.95517    128 l - - -
          2.68618  4.42225  2.77519  2.73123  3.46354  2.40513  3.72494  3.29354  2.67741  2.69355  4.24690  2.90347  2.73739  3.18146  2.89801  2.37887  2.77519  2.98518  4.58477  3.61503
          0.02468  4.11001  4.83235  0.61958  0.77255  0.48576  0.95510
    127   3.22031  4.58189  4.66031  4.29047  3.54542  4.31334  4.98061  0.82411  4.12336  2.08980  3.45097  4.50357  4.72776  4.45128  4.29372  3.83745  3.51770  1.88248  5.48079  4.23537    129 i - - -
          2.68618  4.42225  2.77519  2.73123  3.46354  2.40513  3.72494  3.29354  2.67741  2.69355  4.24690  2.90347  2.73739  3.18146  2.89801  2.37887  2.77519  2.98518  4.58477  3.61503
          0.02468  4.11001  4.83235  0.61958  0.77255  0.48576  0.95510
    128   1.77486  4.26413  3.43740  3.26025  4.48729  1.09672  4.38923  3.86673  3.41053  3.60100  4.45186  3.40420  3.78368  3.68137  3.70063  2.50916  2.83821  3.30088  5.81344  4.62560    130 g - - -
          2.68618  4.42225  2.77519  2.73123  3.46354  2.40513  3.72494  3.29354  2.67741  2.69355  4.24690  2.90347  2.73739  3.18146  2.89801  2.37887  2.77519  2.98518  4.58477  3.61503
          0.02468  4.11001  4.83235  0.61958  0.77255  0.48576  0.95510
    129   3.00376  4.84854  3.67734  3.03705  3.57026  3.72928  3.75549  3.48907  2.31880  3.02457  3.98544  3.40425  4.11951  3.05159  1.24449  3.10340  3.21346  3.25469  2.81187  3.54015    131 r - - -
          2.68618  4.42225  2.77519  2.73123  3.46354  2.40513  3.72494  3.29354  2.67741  2.69355  4.24690  2.90347  2.73739  3.18146  2.89801  2.37887  2.77519  2.98518  4.58477  3.61503
          0.02468  4.11001  4.83235  0.61958  0.77255  0.48576  0.95510
    130   1.77486  4.26413  3.43740  3.26025  4.48729  1.09672  4.38923  3.86673  3.41053  3.60100  4.45186  3.40420  3.78368  3.68137  3.70063  2.50916  2.83821  3.30088  5.81344  4.62560    132 g - - -
          2.68618  4.42225  2.77519  2.73123  3.46354  2.40513  3.72494  3.29354  2.67741  2.69355  4.24690  2.90347  2.73739  3.18146  2.89801  2.37887  2.77519  2.98518  4.58477  3.61503
          0.02468  4.11001  4.83235  0.61958  0.77255  0.48576  0.95510
    131   3.23441  4.55894  4.81503  4.34984  3.43932  4.50588  4.99835  0.94062  4.16108  1.83714  3.30310  4.57764  4.81222  4.45172  4.33522  3.92377  3.50010  1.80260  5.44275  4.20613    133 i - - -
          2.68618  4.42225  2.77519  2.73123  3.46354  2.40513  3.72494  3.29354  2.67741  2.69355  4.24690  2.90347  2.73739  3.18146  2.89801  2.37887  2.77519  2.98518  4.58477  3.61503
          0.02468  4.11001  4.83235  0.61958  0.77255  0.48576  0.95510
    132   2.31732  4.26154  3.46603  3.14970  4.28828  3.04591  4.22055  3.65217  3.16358  3.37952  4.22920  3.34382  3.77221  3.48460  3.48137  1.32849  1.72701  3.16257  5.64175  4.40985    134 s - - -
          2.68618  4.42225  2.77519  2.73123  3.46354  2.40513  3.72494  3.29354  2.67741  2.69355  4.24690  2.90347  2.73739  3.18146  2.89801  2.37887  2.77519  2.98518  4.58477  3.61503
          0.02468  4.11001  4.83235  0.61958  0.77255  0.48576  0.95510
    133   2.84812  5.17391  3.04746  2.37946  4.55347  3.52908  3.61833  3.96164  1.96555  3.43002  4.23695  2.83921  3.92331  1.81506  2.04206  2.82059  3.05165  3.59064  5.52795  4.23891    135 q - - -
          2.68618  4.42225  2.77519  2.73123  3.46354  2.40513  3.72494  3.29354  2.67741  2.69355  4.24690  2.90347  2.73739  3.18146  2.89801  2.37887  2.77519  2.98518  4.58477  3.61503
          0.02468  4.11001  4.83235  0.61958  0.77255  0.48576  0.95510
    134   2.98795  4.73306  3.70983  3.64266  4.76780  0.44148  4.74206  4.43149  3.85588  4.05356  5.03587  3.87503  4.13132  4.16166  4.05974  3.16770  3.48762  3.91386  5.79372  4.87995    136 G - - -
          2.68618  4.42225  2.77519  2.73123  3.46354  2.40513  3.72494  3.29354  2.67741  2.69355  4.24690  2.90347  2.73739  3.18146  2.89801  2.37887  2.77519  2.98518  4.58477  3.61503
          0.02468  4.11001  4.83235  0.61958  0.77255  0.48576  0.95510
    135   2.58179  3.39926  3.32331  2.76421  3.56959  3.51350  3.76738  2.32121  2.58469  2.63341  3.51284  2.90861  3.90461  2.71713  3.08990  2.48205  2.70023  2.69247  4.98107  3.72971    137 i - - -
          2.68618  4.42225  2.77519  2.73123  3.46354  2.40513  3.72494  3.29354  2.67741  2.69355  4.24690  2.90347  2.73739  3.18146  2.89801  2.37887  2.77519  2.98518  4.58477  3.61503
          0.02468  4.11001  4.83235  0.61958  0.77255  0.48576  0.95510
    136   2.19154  4.32601  3.29735  2.99413  4.34420  3.05888  4.14411  3.76287  3.06889  3.43117  4.25910  3.26048  1.73238  3.38070  3.42307  1.61393  2.80129  3.25033  5.66444  4.41558    138 s - - -
          2.68618  4.42225  2.77519  2.73123  3.46354  2.40513  3.72494  3.29354  2.67741  2.69355  4.24690  2.90347  2.73739  3.18146  2.89801  2.37887  2.77519  2.98518  4.58477  3.61503
          0.02468  4.11001  4.83235  0.61958  0.77255  0.48576  0.95510
    137   3.20828  4.48915  4.97471  4.45217  3.50598  4.60965  5.10136  1.13465  4.33999  1.74916  3.29693  4.67081  4.85631  4.55118  4.50666  3.98525  3.45683  1.45869  5.51870  4.35603    139 i - - -
          2.68618  4.42225  2.77519  2.73123  3.46354  2.40513  3.72494  3.29354  2.67741  2.69355  4.24690  2.90347  2.73739  3.18146  2.89801  2.37887  2.77519  2.98518  4.58477  3.61503
          0.02468  4.11001  4.83235  0.61958  0.77255  0.48576  0.95510
    138   2.62580  4.79761  2.82333  1.67281  3.99142  3.43087  3.65060  3.42367  2.45730  2.89494  3.87311  2.96873  3.83556  2.81379  2.90805  2.66404  2.85960  2.91852  4.33378  3.93869    140 e - - -
          2.68618  4.42225  2.77519  2.73123  3.46354  2.40513  3.72494  3.29354  2.67741  2.69355  4.24690  2.90347  2.73739  3.18146  2.89801  2.37887  2.77519  2.98518  4.58477  3.61503
          0.02468  4.11001  4.83235  0.61958  0.77255  0.48576  0.95510
    139   3.36565  4.67061  4.98625  4.43053  2.77480  4.63949  4.88730  1.79953  4.30202  0.89857  2.92558  4.66269  4.80887  4.37555  4.40117  3.99245  3.58629  2.25078  5.14475  3.99861    141 l - - -
          2.68618  4.42225  2.77519  2.73123  3.46354  2.40513  3.72494  3.29354  2.67741  2.69355  4.24690  2.90347  2.73739  3.18146  2.89801  2.37887  2.77519  2.98518  4.58477  3.61503
          0.02468  4.11001  4.83235  0.61958  0.77255  0.48576  0.95510
    140   2.54782  4.30794  3.49476  3.00932  3.61671  2.52065  3.96094  2.64466  2.96362  2.66068  3.58027  2.96062  3.94281  3.28514  3.29837  2.77352  2.84992  1.67064  5.07501  3.83390    142 v - - -
          2.68618  4.42225  2.77519  2.73123  3.46354  2.40513  3.72494  3.29354  2.67741  2.69355  4.24690  2.90347  2.73739  3.18146  2.89801  2.37887  2.77519  2.98518  4.58477  3.61503
          0.02468  4.11001  4.83235  0.61958  0.77255  0.48576  0.95510
    141   2.63016  4.57206  3.22175  2.73676  3.84700  3.44943  3.81511  2.89507  2.61309  2.83570  3.76249  3.17683  3.91412  2.47365  2.97208  2.75658  1.68283  2.87943  5.22726  3.95064    143 t - - -
          2.68618  4.42225  2.77519  2.73123  3.46354  2.40513  3.72494  3.29354  2.67741  2.69355  4.24690  2.90347  2.73739  3.18146  2.89801  2.37887  2.77519  2.98518  4.58477  3.61503
          0.02468  4.11001  4.83235  0.61958  0.77255  0.48576  0.95510
    142   2.77442  5.05971  2.47800  1.44137  4.29014  3.37994  3.72408  3.68348  2.56690  2.58783  4.15711  2.88901  3.87338  2.88353  3.04099  2.76098  3.02634  3.35822  5.54653  4.16338    144 e - - -
          2.68618  4.42225  2.77519  2.73123  3.46354  2.40513  3.72494  3.29354  2.67741  2.69355  4.24690  2.90347  2.73739  3.18146  2.89801  2.37887  2.77519  2.98518  4.58477  3.61503
          0.02468  4.11001  4.83235  0.61958  0.77255  0.48576  0.95510
    143   2.82071  4.71535  3.22766  2.79661  3.19101  3.59293  3.69671  3.33364  2.64521  2.93826  3.86350  2.51235  4.02275  3.09017  2.72212  2.91640  3.06299  3.07927  4.70202  1.65759    145 y - - -
          2.68618  4.42225  2.77519  2.73123  3.46354  2.40513  3.72494  3.29354  2.67741  2.69355  4.24690  2.90347  2.73739  3.18146  2.89801  2.37887  2.77519  2.98518  4.58477  3.61503
          0.02468  4.11001  4.83235  0.61958  0.77255  0.48576  0.95510
    144   3.43239  4.82796  4.57012  4.21753  3.24345  4.28116  4.79944  2.46684  3.98316  0.62952  3.20368  4.47006  4.67978  4.29388  4.11768  3.88981  3.71810  2.56464  5.20205  3.97804    146 L - - -
          2.68618  4.42225  2.77519  2.73123  3.46354  2.40513  3.72494  3.29354  2.67741  2.69355  4.24690  2.90347  2.73739  3.18146  2.89801  2.37887  2.77519  2.98518  4.58477  3.61503
          0.02468  4.11001  4.83235  0.61958  0.77255  0.48576  0.95510
    145   2.41156  3.33206  3.91323  3.65565  4.40057  0.79760  4.54802  3.79963  3.61418  3.56148  4.45107  3.65190  3.86145  3.91382  3.82795  2.61891  2.92494  3.28532  5.70636  4.59165    147 g - - -
          2.68618  4.42225  2.77519  2.73123  3.46354  2.40513  3.72494  3.29354  2.67741  2.69355  4.24690  2.90347  2.73739  3.18146  2.89801  2.37887  2.77519  2.98518  4.58477  3.61503
          0.02468  4.11001  4.83235  0.61958  0.77255  0.48576  0.95510
    146   3.39614  4.72321  4.81757  4.33501  1.55550  4.49338  4.35349  2.43613  4.18358  1.13619  3.06150  4.44446  4.73268  4.25861  4.27188  3.86369  3.62418  2.55459  4.56971  3.07251    148 l - - -
          2.68618  4.42225  2.77519  2.73123  3.46354  2.40513  3.72494  3.29354  2.67741  2.69355  4.24690  2.90347  2.73739  3.18146  2.89801  2.37887  2.77519  2.98518  4.58477  3.61503
          0.02468  4.11001  4.83235  0.61958  0.77255  0.48576  0.95510
    147   2.48575  4.44402  3.17294  2.90973  4.19187  3.17801  4.07565  3.54647  2.95316  3.29213  4.17589  2.65453  3.84641  3.32506  3.28830  2.63179  1.19263  3.14734  5.54363  4.26248    149 t - - -
          2.68618  4.42225  2.77519  2.73123  3.46354  2.40513  3.72494  3.29354  2.67741  2.69355  4.24690  2.90347  2.73739  3.18146  2.89801  2.37887  2.77519  2.98518  4.58477  3.61503
          0.02468  4.11001  4.83235  0.61958  0.77255  0.48576  0.95510
    148   1.79035  4.64733  2.76464  2.54060  3.92123  3.40603  3.71322  3.09688  2.56457  2.77678  3.80421  2.78480  3.84176  2.90135  3.00488  2.56399  2.84240  2.99643  5.24675  3.94023    150 a - - -
          2.68618  4.42225  2.77519  2.73123  3.46354  2.40513  3.72494  3.29354  2.67741  2.69355  4.24690  2.90347  2.73739  3.18146  2.89801  2.37887  2.77519  2.98518  4.58477  3.61503
          0.02468  4.11001  4.83235  0.61958  0.77255  0.48576  0.95510
    149   2.90561  5.19323  3.09426  2.43717  4.58367  3.56294  3.62999  3.97733  1.80781  3.44080  4.26196  3.05070  3.95730  1.66713  2.19050  2.87959  3.10220  3.61843  5.52976  4.26487    151 q - - -
          2.68618  4.42225  2.77519  2.73123  3.46354  2.40513  3.72494  3.29354  2.67741  2.69355  4.24690  2.90347  2.73739  3.18146  2.89801  2.37887  2.77519  2.98518  4.58477  3.61503
          0.02468  4.11001  4.83235  0.61958  0.77255  0.48576  0.95510
    150   2.55909  4.40238  3.65938  3.43096  4.19886  3.23171  4.42754  3.35597  3.37868  3.21080  4.25124  3.59602  3.95667  3.76289  3.62123  2.76372  0.82459  3.02441  5.61504  4.41758    152 t - - -
          2.68618  4.42225  2.77519  2.73123  3.46354  2.40513  3.72494  3.29354  2.67741  2.69355  4.24690  2.90347  2.73739  3.18146  2.89801  2.37887  2.77519  2.98518  4.58477  3.61503
          0.02468  4.11001  4.83235  0.61958  0.77255  0.48576  0.95510
    151   3.09849  4.80909  3.73238  3.61043  4.57450  3.48349  4.66273  4.18827  3.68952  3.78624  4.85048  3.89017  0.48460  4.07082  3.90245  3.27483  3.55991  3.80521  5.68898  4.70043    153 P - - -
          2.68618  4.42225  2.77519  2.73123  3.46354  2.40513  3.72494  3.29354  2.67741  2.69355  4.24690  2.90347  2.73739  3.18146  2.89801  2.37887  2.77519  2.98518  4.58477  3.61503
          0.02468  4.11001  4.83235  0.61958  0.77255  0.48576  0.95510
    152   2.47465  5.00402  2.46691  2.33991  4.30150  3.38769  3.60206  3.75092  2.06073  2.96842  4.06653  2.87904  2.96352  2.50639  2.83165  2.61476  2.86247  3.37014  5.46828  4.09152    154 k - - -
          2.68618  4.42225  2.77519  2.73123  3.46354  2.40513  3.72494  3.29354  2.67741  2.69355  4.24690  2.90347  2.73739  3.18146  2.89801  2.37887  2.77519  2.98518  4.58477  3.61503
          0.02468  4.11001  4.83235  0.61958  0.77255  0.48576  0.95510
    153   1.11577  4.18849  3.61093  3.28899  4.30356  3.00315  4.30405  3.63660  3.30121  3.38697  4.22810  3.40190  3.75224  3.58931  3.59855  1.90857  2.45482  3.12853  5.66897  4.46946    155 a - - -
          2.68618  4.42225  2.77519  2.73123  3.46354  2.40513  3.72494  3.29354  2.67741  2.69355  4.24690  2.90347  2.73739  3.18146  2.89801  2.37887  2.77519  2.98518  4.58477  3.61503
          0.02468  4.11001  4.83235  0.61958  0.77255  0.48576  0.95510
    154   3.60813  5.00008  4.19779  3.97750  2.34354  4.11381  3.75628  3.58645  3.82870  2.97735  4.23767  4.02846  4.58477  4.07627  3.96095  3.71860  3.89747  3.46898  3.99437  0.64676    156 Y - - -
          2.68618  4.42225  2.77519  2.73123  3.46354  2.40513  3.72494  3.29354  2.67741  2.69355  4.24690  2.90347  2.73739  3.18146  2.89801  2.37887  2.77519  2.98518  4.58477  3.61503
          0.02468  4.11001  4.83235  0.61958  0.77255  0.48576  0.95510
    155   2.89247  4.79435  3.56448  2.92923  3.88762  3.68550  3.78640  2.81553  2.28538  2.63591  3.82435  3.32938  4.07229  2.98935  1.35060  3.00648  3.11173  2.98275  5.23108  3.96680    157 r - - -
          2.68618  4.42225  2.77519  2.73123  3.46354  2.40513  3.72494  3.29354  2.67741  2.69355  4.24690  2.90347  2.73739  3.18146  2.89801  2.37887  2.77519  2.98518  4.58477  3.61503
          0.02468  4.11001  4.83235  0.61958  0.77255  0.48576  0.95510
    156   2.48864  5.26351  2.35230  1.48251  4.56790  3.33243  3.69923  4.04138  2.54652  3.55579  4.35644  2.80525  3.84674  2.32793  3.05500  2.73925  3.05395  3.63814  5.72316  4.29618    158 e - - -
          2.68618  4.42225  2.77519  2.73123  3.46354  2.40513  3.72494  3.29354  2.67741  2.69355  4.24690  2.90347  2.73739  3.18146  2.89801  2.37887  2.77519  2.98518  4.58477  3.61503
          0.02468  4.11001  4.83235  0.61958  0.77255  0.48576  0.95510
    157   3.39760  4.74643  4.86288  4.31680  3.08718  4.59415  4.87970  2.25606  4.11538  0.81815  2.23515  4.59489  4.78323  4.27663  4.24454  3.96038  3.62260  2.41222  5.19130  4.10466    159 l - - -
          2.68618  4.42225  2.77519  2.73123  3.46354  2.40513  3.72494  3.29354  2.67741  2.69355  4.24690  2.90347  2.73739  3.18146  2.89801  2.37887  2.77519  2.98518  4.58477  3.61503
          0.02468  4.11001  4.83235  0.61958  0.77255  0.48576  0.95510
    158   3.76266  4.98210  4.69424  4.40287  1.56883  4.47352  3.51519  3.45258  4.24640  2.76649  4.04700  4.13813  4.78353  4.20527  4.27394  3.85156  3.98537  3.37923  3.64882  0.86830    160 y - - -
          2.68618  4.42225  2.77519  2.73123  3.46354  2.40513  3.72494  3.29354  2.67741  2.69355  4.24690  2.90347  2.73739  3.18146  2.89801  2.37887  2.77519  2.98518  4.58477  3.61503
          0.02468  4.11001  4.83235  0.61958  0.77255  0.48576  0.95510
    159   2.20994  5.04146  2.55795  1.25660  4.48414  3.31596  3.83343  3.83130  2.69854  3.48147  4.35423  2.91718  3.89198  3.00488  3.15835  2.79534  3.10327  3.47013  5.71867  4.34296    161 e - - -
          2.68618  4.42225  2.77519  2.73123  3.46354  2.40513  3.72494  3.29354  2.67741  2.69355  4.24690  2.90347  2.73739  3.18146  2.89801  2.37887  2.77519  2.98518  4.58477  3.61503
          0.02468  4.11001  4.83235  0.61958  0.77255  0.48576  0.95510
    160   2.84614  4.99634  2.59827  1.91913  4.58493  1.24364  3.96569  4.05160  2.88299  3.64867  4.52037  3.00374  3.92851  3.16587  3.32730  2.86333  3.19303  3.64136  5.78309  4.46483    162 g - - -
          2.68618  4.42225  2.77519  2.73123  3.46354  2.40513  3.72494  3.29354  2.67741  2.69355  4.24690  2.90347  2.73739  3.18146  2.89801  2.37887  2.77519  2.98518  4.58477  3.61503
          0.02468  4.11001  4.83235  0.61958  0.77255  0.48576  0.95510
    161   3.60813  5.00008  4.19779  3.97750  2.34354  4.11381  3.75628  3.58645  3.82870  2.97735  4.23767  4.02846  4.58477  4.07627  3.96095  3.71860  3.89747  3.46898  3.99437  0.64676    163 Y - - -
          2.68618  4.42225  2.77519  2.73123  3.46354  2.40513  3.72494  3.29354  2.67741  2.69355  4.24690  2.90347  2.73739  3.18146  2.89801  2.37887  2.77519  2.98518  4.58477  3.61503
          0.02468  4.11001  4.83235  0.61958  0.77255  0.48576  0.95510
    162   3.23950  4.53785  4.94860  4.40454  3.32790  4.58220  4.99256  1.57990  4.28358  1.19255  3.11879  4.63106  4.80470  4.43957  4.42267  3.94276  3.47706  1.61212  5.36095  4.24902    164 l - - -
          2.68618  4.42225  2.77519  2.73123  3.46354  2.40513  3.72494  3.29354  2.67741  2.69355  4.24690  2.90347  2.73739  3.18146  2.89801  2.37887  2.77519  2.98518  4.58477  3.61503
          0.02468  4.11001  4.83235  0.61958  0.77255  0.48576  0.95510
    163   2.89051  5.19210  3.11825  2.36146  4.58735  3.56292  3.62045  3.98274  1.89582  3.44099  4.25600  3.04808  3.94964  1.81153  1.95028  2.86368  3.08625  3.61841  5.52618  4.25884    165 q - - -
          2.68618  4.42225  2.77519  2.73123  3.46354  2.40513  3.72494  3.29354  2.67741  2.69355  4.24690  2.90347  2.73739  3.18146  2.89801  2.37887  2.77519  2.98518  4.58477  3.61503
          0.02468  4.11001  4.83235  0.61958  0.77255  0.48576  0.95510
    164   2.74907  5.07453  2.78072  2.46001  4.42448  3.47148  3.61687  3.84570  1.61132  3.35364  4.15170  2.97004  3.87327  2.73939  2.13217  2.73401  2.66012  3.47432  5.49150  4.17078    166 k - - -
          2.68618  4.42225  2.77519  2.73123  3.46354  2.40513  3.72494  3.29354  2.67741  2.69355  4.24690  2.90347  2.73739  3.18146  2.89801  2.37887  2.77519  2.98518  4.58477  3.61503
          0.02468  4.11001  4.83235  0.61958  0.77255  0.48576  0.95510
    165   3.17793  4.50322  4.82432  4.28997  3.38805  4.48771  4.92210  1.83940  4.15962  1.35943  3.20129  4.52458  4.75281  4.36926  4.33026  3.84832  3.42474  1.26366  5.37193  4.21715    167 v - - -
          2.68618  4.42225  2.77519  2.73123  3.46354  2.40513  3.72494  3.29354  2.67741  2.69355  4.24690  2.90347  2.73739  3.18146  2.89801  2.37887  2.77519  2.98518  4.58477  3.61503
          0.02468  4.11001  4.83235  0.61958  0.77255  0.48576  0.95510
    166   2.78156  5.00351  2.97385  2.51792  4.35530  3.47097  3.67150  3.75629  2.03942  3.30291  4.13511  3.01356  3.90575  1.71366  2.59849  2.78870  2.45173  3.41316  5.47468  4.17414    168 q - - -
          2.68618  4.42225  2.77519  2.73123  3.46354  2.40513  3.72494  3.29354  2.67741  2.69355  4.24690  2.90347  2.73739  3.18146  2.89801  2.37887  2.77519  2.98518  4.58477  3.61503
          0.02468  4.11001  4.83235  0.61958  0.77255  0.48576  0.95510
    167   1.90906  4.25206  3.47329  3.09243  4.31752  2.24648  4.17298  3.73490  3.12336  3.40125  4.21325  3.30499  3.74164  3.41439  3.47702  1.53840  2.15766  3.20709  5.64358  4.41692    169 s - - -
          2.68618  4.42225  2.77519  2.73123  3.46354  2.40513  3.72494  3.29354  2.67741  2.69355  4.24690  2.90347  2.73739  3.18146  2.89801  2.37887  2.77519  2.98518  4.58477  3.61503
          0.02468  4.11001  4.83235  0.61958  0.77255  0.48576  0.95510
    168   3.76266  4.98210  4.69424  4.40287  1.56883  4.47352  3.51519  3.45258  4.24640  2.76649  4.04700  4.13813  4.78353  4.20527  4.27394  3.85156  3.98537  3.37923  3.64882  0.86830    170 y - - -
          2.68618  4.42225  2.77519  2.73123  3.46354  2.40513  3.72494  3.29354  2.67741  2.69355  4.24690  2.90347  2.73739  3.18146  2.89801  2.37887  2.77519  2.98518  4.58477  3.61503
          0.02468  4.11001  4.83235  0.61958  0.77255  0.48576  0.95510
    169   2.98795  4.73306  3.70983  3.64266  4.76780  0.44148  4.74206  4.43149  3.85588  4.05356  5.03587  3.87503  4.13132  4.16166  4.05974  3.16770  3.48762  3.91386  5.79372  4.87995    171 G - - -
          2.68618  4.42225  2.77519  2.73123  3.46354  2.40513  3.72494  3.29354  2.67741  2.69355  4.24690  2.90347  2.73739  3.18146  2.89801  2.37887  2.77519  2.98518  4.58477  3.61503
          0.02468  4.11001  4.83235  0.61958  0.77255  0.48576  0.95510
    170   3.04047  4.45238  4.57582  4.11913  3.05690  4.18987  4.72706  1.97496  4.00862  2.12159  3.41132  4.30775  4.59925  4.26463  4.20597  3.59272  3.33333  0.93519  5.25413  3.92403    172 v - - -
          2.68618  4.42225  2.77519  2.73123  3.46354  2.40513  3.72494  3.29354  2.67741  2.69355  4.24690  2.90347  2.73739  3.18146  2.89801  2.37887  2.77519  2.98518  4.58477  3.61503
          0.02468  4.11001  4.83235  0.61958  0.77255  0.48576  0.95510
    171   2.60450  4.29831  3.51976  2.95017  3.42736  3.59533  3.85085  2.50553  2.76095  2.34809  3.01936  3.34590  3.97182  2.59574  3.21495  2.84604  2.61975  2.06101  4.89442  3.66621    173 v - - -
          2.68618  4.42225  2.77519  2.73123  3.46354  2.40513  3.72494  3.29354  2.67741  2.69355  4.24690  2.90347  2.73739  3.18146  2.89801  2.37887  2.77519  2.98518  4.58477  3.61503
          0.02468  4.11001  4.83235  0.61958  0.77255  0.48576  0.95510
    172   2.79360  4.34635  4.64537  4.11095  3.59585  4.29630  4.78686  1.41920  4.00899  2.13723  3.43491  4.33256  4.62564  4.26616  4.21480  3.64350  3.00174  1.22742  5.39928  4.19891    174 v - - -
          2.68618  4.42225  2.77519  2.73123  3.46354  2.40513  3.72494  3.29354  2.67741  2.69355  4.24690  2.90347  2.73739  3.18146  2.89801  2.37887  2.77519  2.98518  4.58477  3.61503
          0.02468  4.11001  4.83235  0.61958  0.77255  0.48576  0.95510
    173   2.26205  3.50912  3.64983  3.07656  3.30325  3.59851  3.86910  2.66708  3.00042  2.26433  3.30087  3.42153  3.97587  3.28386  2.92337  2.52133  2.80679  2.45618  3.79861  2.85991    175 a - - -
          2.68618  4.42225  2.77519  2.73123  3.46354  2.40513  3.72494  3.29354  2.67741  2.69355  4.24690  2.90347  2.73739  3.18146  2.89801  2.37887  2.77519  2.98518  4.58477  3.61503
          0.02468  4.11001  4.83235  0.61958  0.77255  0.48576  0.95510
    174   2.00206  4.70505  3.00283  2.41114  4.08856  2.49496  3.70963  3.50190  2.51653  3.11425  3.93364  3.00213  3.40440  2.87372  2.71096  2.62537  2.59390  3.15558  5.35917  4.04027    176 a - - -
          2.68618  4.42225  2.77519  2.73123  3.46354  2.40513  3.72494  3.29354  2.67741  2.69355  4.24690  2.90347  2.73739  3.18146  2.89801  2.37887  2.77519  2.98518  4.58477  3.61503
          0.02468  4.11001  4.83235  0.61958  0.77255  0.48576  0.95510
    175   2.63307  4.82202  2.97105  2.50379  4.23466  3.37452  3.69878  3.65585  2.41640  3.23689  4.05148  2.06959  3.83998  2.84951  2.37047  2.54033  2.24295  3.29192  5.43919  4.11796    177 n - - -
          2.68618  4.42225  2.77519  2.73123  3.46354  2.40513  3.72494  3.29354  2.67741  2.69355  4.24690  2.90347  2.73739  3.18146  2.89801  2.37887  2.77519  2.98518  4.58477  3.61503
          0.02468  4.11001  4.83235  0.61958  0.77255  0.48576  0.95510
    176   2.76134  4.31916  3.97443  3.44162  3.31819  3.79518  4.17779  2.14290  3.30715  1.39952  3.27742  3.73417  4.19795  3.61024  3.55804  2.48110  3.02248  2.27413  4.96919  3.74443    178 l - - -
          2.68618  4.42225  2.77519  2.73123  3.46354  2.40513  3.72494  3.29354  2.67741  2.69355  4.24690  2.90347  2.73739  3.18146  2.89801  2.37887  2.77519  2.98518  4.58477  3.61503
          0.02468  4.11001  4.83235  0.61958  0.77255  0.48576  0.95510
    177   2.37179  4.94581  2.70468  1.88530  4.22917  2.89031  3.61834  3.27570  2.39877  3.22896  4.02010  2.89369  3.80293  2.74877  2.68868  2.62265  2.86046  3.30403  5.43178  4.06507    179 e - - -
          2.68618  4.42225  2.77519  2.73123  3.46354  2.40513  3.72494  3.29354  2.67741  2.69355  4.24690  2.90347  2.73739  3.18146  2.89801  2.37887  2.77519  2.98518  4.58477  3.61503
          0.02468  4.11001  4.83235  0.61958  0.77255  0.48576  0.95510
    178   2.55498  5.02609  2.24801  1.97151  4.32392  3.00804  3.63585  3.77048  2.43812  3.00260  4.10838  2.86208  3.80721  2.76507  2.93050  2.64031  2.46992  3.39257  5.51231  4.12646    180 e - - -
          2.68618  4.42225  2.77519  2.73123  3.46354  2.40513  3.72494  3.29354  2.67741  2.69355  4.24690  2.90347  2.73739  3.18146  2.89801  2.37887  2.77519  2.98518  4.58477  3.61503
          0.02468  4.11001  4.83235  0.61958  0.77255  0.48576  0.95510
    179   2.74744  5.24848  2.16748  1.80656  4.56147  2.63832  3.65827  4.04644  2.47854  3.53981  4.31707  2.80269  3.82221  2.33563  2.82858  2.68841  2.99436  3.62570  5.69029  4.26036    181 e - - -
          2.68618  4.42225  2.77519  2.73123  3.46354  2.40513  3.72494  3.29354  2.67741  2.69355  4.24690  2.90347  2.73739  3.18146  2.89801  2.37887  2.77519  2.98518  4.58477  3.61503
          0.02468  4.11001  4.83235  0.61958  0.77255  0.48576  0.95510
    180   2.28740  3.02847  3.17221  2.61443  3.75031  3.27773  3.70532  3.13445  2.48657  2.79900  3.65564  3.09104  3.86577  2.53510  2.81097  2.54413  2.82430  2.86549  5.10821  3.53996    182 a - - -
          2.68618  4.42225  2.77519  2.73123  3.46354  2.40513  3.72494  3.29354  2.67741  2.69355  4.24690  2.90347  2.73739  3.18146  2.89801  2.37887  2.77519  2.98518  4.58477  3.61503
          0.05072  4.11001  3.40993  0.61958  0.77255  0.48576  0.95510
    181   2.45428  4.59290  3.10407  2.57452  3.91662  3.10341  3.71614  3.09186  2.39209  2.95681  3.79457  3.04816  3.28916  2.90489  2.98538  2.32360  2.12076  2.99979  5.23672  3.93999    183 t - - -
          2.68618  4.42225  2.77519  2.73123  3.46354  2.40513  3.72494  3.29354  2.67741  2.69355  4.24690  2.90347  2.73739  3.18146  2.89801  2.37887  2.77519  2.98518  4.58477  3.61503
          0.08694  4.08461  2.71144  0.61958  0.77255  0.51439  0.91097
    182   2.57854  4.24449  3.56530  3.00521  2.58094  3.56936  3.84922  2.69150  2.93845  2.23248  3.06618  3.37211  2.75945  3.23457  3.25945  2.56009  2.81973  2.49070  4.80459  3.54738    184 l - - -
          2.68618  4.42225  2.77519  2.73123  3.46354  2.40513  3.72494  3.29354  2.67741  2.69355  4.24690  2.90347  2.73739  3.18146  2.89801  2.37887  2.77519  2.98518  4.58477  3.61503
          0.02691  4.02458  4.74692  0.61958  0.77255  0.57635  0.82541
    183   2.04983  4.32244  3.38256  2.84090  3.55941  3.45025  3.81937  2.48922  2.79269  2.43178  3.50723  3.00481  3.88805  3.11494  3.15748  2.49394  2.55484  2.60707  4.98907  3.74570    185 a - - -
          2.68618  4.42225  2.77519  2.73123  3.46354  2.40513  3.72494  3.29354  2.67741  2.69355  4.24690  2.90347  2.73739  3.18146  2.89801  2.37887  2.77519  2.98518  4.58477  3.61503
          0.06516  4.02458  3.09635  0.61958  0.77255  0.57635  0.82541
    184   2.46120  4.50145  3.15469  2.61478  3.71303  3.23744  3.69667  3.08441  2.43537  2.54426  3.62422  3.08156  3.84317  2.71155  2.96110  2.33108  2.80229  2.42082  5.07761  3.80370    186 s - - -
          2.68618  4.42225  2.77519  2.73123  3.46354  2.40513  3.72494  3.29354  2.67741  2.69355  4.24690  2.90347  2.73739  3.18146  2.89801  2.37887  2.77519  2.98518  4.58477  3.61503
          0.09058  3.98736  2.68756  0.61958  0.77255  0.61122  0.78240
    185   2.68359  5.07117  2.29911  2.24494  4.37483  3.30612  3.61042  3.82968  2.29232  3.36231  4.16168  2.64083  3.78111  2.06097  2.86929  2.64957  2.66702  3.44735  5.53875  4.14892    187 q - - -
          2.68618  4.42225  2.77519  2.73123  3.46354  2.40513  3.72494  3.29354  2.67741  2.69355  4.24690  2.90347  2.73739  3.18146  2.89801  2.37887  2.77519  2.98518  4.58477  3.61503
          0.02972  3.92650  4.64885  0.61958  0.77255  0.66319  0.72403
    186   2.61169  4.77200  2.89740  2.43250  4.05944  3.37093  3.62509  3.46851  2.27367  3.07097  3.90099  2.77711  2.61386  2.42093  2.77109  2.64941  2.85522  2.85606  5.30340  3.98591    188 k - - -
          2.68618  4.42225  2.77519  2.73123  3.46354  2.40513  3.72494  3.29354  2.67741  2.69355  4.24690  2.90347  2.73739  3.18146  2.89801  2.37887  2.77519  2.98518  4.58477  3.61503
          0.02972  3.92650  4.64885  0.61958  0.77255  0.61557  0.77725
    187   2.59147  4.77128  2.58938  2.26699  4.01894  3.37523  3.62000  3.42136  2.42583  3.03830  3.86297  2.91655  3.32590  2.77933  2.63458  2.62641  2.82931  2.41315  5.28933  3.95746    189 e - - -
          2.68618  4.42225  2.77519  2.73123  3.46354  2.40513  3.72494  3.29354  2.67741  2.69355  4.24690  2.90347  2.73739  3.18146  2.89801  2.37887  2.77519  2.98518  4.58477  3.61503
          0.02881  3.95715  4.67950  0.61958  0.77255  0.63774  0.75180
    188   2.61380  4.87227  2.81760  2.36795  4.18912  3.35049  3.61229  3.61706  2.27447  3.18735  3.99459  2.65408  2.90122  2.36047  2.79991  2.51798  2.55546  3.26300  5.39376  4.04946    190 k - - -
          2.68618  4.42225  2.77519  2.73123  3.46354  2.40513  3.72494  3.29354  2.67741  2.69355  4.24690  2.90347  2.73739  3.18146  2.89801  2.37887  2.77519  2.98518  4.58477  3.61503
          0.02881  3.95715  4.67950  0.61958  0.77255  0.63774  0.75180
    189   2.47134  4.47629  2.96043  2.60943  3.65273  3.24149  3.68252  3.02571  2.57203  2.53314  2.89357  3.07999  3.84053  2.78358  2.77333  2.68097  2.78551  2.56238  5.03062  3.75756    191 a - - -
          2.68618  4.42225  2.77519  2.73123  3.46354  2.40513  3.72494  3.29354  2.67741  2.69355  4.24690  2.90347  2.73739  3.18146  2.89801  2.37887  2.77519  2.98518  4.58477  3.61503
          0.02881  3.95715  4.67950  0.61958  0.77255  0.53098  0.88680
    190   2.56363  4.19774  3.59468  3.02230  3.01264  3.58028  3.84298  2.55822  2.94803  2.09367  3.29082  3.38197  3.61079  3.07470  2.87288  2.83815  2.79517  2.16476  4.78155  3.31215    192 l - - -
          2.68618  4.42225  2.77519  2.73123  3.46354  2.40513  3.72494  3.29354  2.67741  2.69355  4.24690  2.90347  2.73739  3.18146  2.89801  2.37887  2.77519  2.98518  4.58477  3.61503
          0.02691  4.02458  4.74692  0.61958  0.77255  0.57635  0.82541
    191   2.07368  4.34659  3.33960  2.81206  3.74036  3.32091  3.84376  3.05739  2.77278  2.78904  3.35281  3.19949  2.43337  3.10029  3.15395  2.47151  2.62213  2.54111  5.13695  3.88489    193 a - - -
          2.68618  4.42225  2.77519  2.73123  3.46354  2.40513  3.72494  3.29354  2.67741  2.69355  4.24690  2.90347  2.73739  3.18146  2.89801  2.37887  2.77519  2.98518  4.58477  3.61503
          0.02691  4.02458  4.74692  0.61958  0.77255  0.57635  0.82541
    192   2.40030  4.84808  2.52579  2.36862  4.15587  2.63462  3.62919  3.58713  2.43557  2.90499  3.97228  2.89468  3.40723  2.62893  2.90977  2.40890  2.83993  3.23315  5.39035  4.03592    194 e - - -
          2.68618  4.42225  2.77519  2.73123  3.46354  2.40513  3.72494  3.29354  2.67741  2.69355  4.24690  2.90347  2.73739  3.18146  2.89801  2.37887  2.77519  2.98518  4.58477  3.61503
          0.02691  4.02458  4.74692  0.61958  0.77255  0.57635  0.82541
    193   2.61927  4.86482  2.85999  2.24942  4.14398  3.06448  3.62071  3.56764  2.30532  2.99478  3.95874  2.90986  3.80298  2.54496  2.83715  2.06198  2.70230  3.22616  5.36945  4.02631    195 s - - -
          2.68618  4.42225  2.77519  2.73123  3.46354  2.40513  3.72494  3.29354  2.67741  2.69355  4.24690  2.90347  2.73739  3.18146  2.89801  2.37887  2.77519  2.98518  4.58477  3.61503
          0.02691  4.02458  4.74692  0.61958  0.77255  0.57635  0.82541
    194   2.56417  4.47027  3.20193  2.64094  3.41096  3.47235  3.70388  2.87578  2.46237  2.57611  3.56528  3.10751  3.04280  2.73465  3.01531  2.51302  2.69210  2.52655  5.02766  3.75757    196 k - - -
          2.68618  4.42225  2.77519  2.73123  3.46354  2.40513  3.72494  3.29354  2.67741  2.69355  4.24690  2.90347  2.73739  3.18146  2.89801  2.37887  2.77519  2.98518  4.58477  3.61503
          0.30452  4.02458  1.40792  0.61958  0.77255  0.43302  1.04569
    195   2.54786  4.53949  3.09706  2.54004  3.74048  3.41763  3.37589  2.95919  2.23668  2.78177  3.31036  3.02066  3.52175  2.84112  2.86673  2.55370  2.50868  2.85041  5.08090  3.79715    197 k - - -
          2.68618  4.42225  2.77519  2.73123  3.46354  2.40513  3.72494  3.29354  2.67741  2.69355  4.24690  2.90347  2.73739  3.18146  2.89801  2.37887  2.77519  2.98518  4.58477  3.61503
          0.03161  3.86583  4.58818  0.61958  0.77255  0.60354  0.79158
    196   2.15741  4.65251  2.96795  2.31987  3.89778  3.38298  3.36958  3.29533  2.46096  2.93064  3.76902  2.96844  3.80077  2.70227  2.89231  2.53707  2.56703  2.81742  5.20408  3.89681    198 a - - -
          2.68618  4.42225  2.77519  2.73123  3.46354  2.40513  3.72494  3.29354  2.67741  2.69355  4.24690  2.90347  2.73739  3.18146  2.89801  2.37887  2.77519  2.98518  4.58477  3.61503
          0.02935  3.93898  4.66133  0.61958  0.77255  0.65300  0.73498
    197   2.48719  4.79989  2.86720  2.24889  4.06848  3.10415  3.59960  3.49091  2.39190  3.08315  3.89398  2.73912  3.09896  2.74765  2.72354  2.34486  2.81383  3.15555  5.31479  3.64846    199 e - - -
          2.68618  4.42225  2.77519  2.73123  3.46354  2.40513  3.72494  3.29354  2.67741  2.69355  4.24690  2.90347  2.73739  3.18146  2.89801  2.37887  2.77519  2.98518  4.58477  3.61503
          0.02935  3.93898  4.66133  0.61958  0.77255  0.55502  0.85346
    198   2.79536  5.18317  2.56749  1.67468  4.45878  3.35535  3.23067  3.94358  2.37330  3.45213  4.26953  2.83486  3.84319  2.08444  2.78988  2.74820  3.03513  3.56593  5.58978  4.20614    200 e - - -
          2.68618  4.42225  2.77519  2.73123  3.46354  2.40513  3.72494  3.29354  2.67741  2.69355  4.24690  2.90347  2.73739  3.18146  2.89801  2.37887  2.77519  2.98518  4.58477  3.61503
          0.02754  4.00186  4.72420  0.61958  0.77255  0.59793  0.79839
    199   2.59674  4.73884  2.94980  2.33447  3.96693  3.40429  3.63069  3.38154  2.42884  2.85223  3.82773  2.95471  2.68237  2.57838  2.86606  2.35893  2.83139  3.07288  5.25040  3.54199    201 e - - -
          2.68618  4.42225  2.77519  2.73123  3.46354  2.40513  3.72494  3.29354  2.67741  2.69355  4.24690  2.90347  2.73739  3.18146  2.89801  2.37887  2.77519  2.98518  4.58477  3.61503
          0.05668  4.00186  3.30178  0.61958  0.77255  0.59793  0.79839
    200   2.56689  4.73727  2.80487  2.29140  4.14054  3.28765  3.68783  3.56103  2.51324  3.16504  3.98566  2.51546  3.38935  2.85198  2.96324  2.27991  2.15594  3.20273  5.40005  4.06626    202 t - - -
          2.68618  4.42225  2.77519  2.73123  3.46354  2.40513  3.72494  3.29354  2.67741  2.69355  4.24690  2.90347  2.73739  3.18146  2.89801  2.37887  2.77519  2.98518  4.58477  3.61503
          0.09086  3.97352  2.68758  0.61958  0.77255  0.62356  0.76795
    201   2.55776  4.66730  2.97835  2.48376  3.99812  3.04991  3.64564  3.40427  2.40661  3.02084  3.85325  2.96957  3.78938  2.34535  2.65413  2.21672  2.81779  2.80266  5.26625  3.96051    203 s - - -
          2.68618  4.42225  2.77519  2.73123  3.46354  2.40513  3.72494  3.29354  2.67741  2.69355  4.24690  2.90347  2.73739  3.18146  2.89801  2.37887  2.77519  2.98518  4.58477  3.61503
          0.06373  3.91280  3.17585  0.61958  0.77255  0.67411  0.71255
    202   2.43171  4.20611  3.49154  2.92212  3.31493  3.52167  3.78131  2.68543  2.83163  2.40552  3.31352  3.29915  3.90439  3.14905  2.94467  2.77961  2.46531  2.19507  4.09200  3.14981    204 v - - -
          2.68621  4.42228  2.77522  2.73126  3.46357  2.40516  3.72497  3.29357  2.67733  2.69358  4.24693  2.90350  2.73730  3.18149  2.89804  2.37879  2.77522  2.98510  4.58480  3.61506
          0.30243  1.38250  4.60257  0.25162  1.50300  0.60670  0.78778
    203   2.58543  4.70512  3.02574  2.46875  3.93875  3.41604  3.61011  3.33945  2.22241  2.66682  3.78850  2.82882  3.37175  2.66020  2.57626  2.50917  2.81432  2.79941  5.21244  3.90581    206 k - - -
          2.68618  4.42225  2.77519  2.73123  3.46354  2.40513  3.72494  3.29354  2.67741  2.69355  4.24690  2.90347  2.73739  3.18146  2.89801  2.37887  2.77519  2.98518  4.58477  3.61503
          0.07444  3.94289  2.94994  0.61958  0.77255  0.64976  0.73850
    204   2.73986  4.99736  2.99356  2.34606  4.33476  3.45198  3.56284  3.73605  1.93517  3.25258  4.07042  2.95457  3.84695  2.22843  2.15092  2.73419  2.68098  3.38999  5.39514  4.10677    207 k - - -
          2.68618  4.42225  2.77519  2.73123  3.46354  2.40513  3.72494  3.29354  2.67741  2.69355  4.24690  2.90347  2.73739  3.18146  2.89801  2.37887  2.77519  2.98518  4.58477  3.61503
          0.03056  3.89902  4.62136  0.61958  0.77255  0.68483  0.70153
    205   2.42329  4.54979  3.06852  2.58102  3.86306  3.36046  3.69328  3.20356  2.36610  2.88223  3.74843  3.04116  3.81448  2.61140  2.85292  2.65350  2.09797  2.74485  5.18616  3.90825    208 t - - -
          2.68618  4.42225  2.77519  2.73123  3.46354  2.40513  3.72494  3.29354  2.67741  2.69355  4.24690  2.90347  2.73739  3.18146  2.89801  2.37887  2.77519  2.98518  4.58477  3.61503
          0.03056  3.89902  4.62136  0.61958  0.77255  0.68483  0.70153
    206   2.30591  4.24620  3.42627  2.86739  3.19046  3.25020  3.79633  2.60424  2.81817  2.38699  3.38524  3.26086  3.26171  3.12405  3.16997  2.74051  2.57092  2.32876  4.87875  3.64397    209 a - - -
          2.68618  4.42225  2.77519  2.73123  3.46354  2.40513  3.72494  3.29354  2.67741  2.69355  4.24690  2.90347  2.73739  3.18146  2.89801  2.37887  2.77519  2.98518  4.58477  3.61503
          0.03056  3.89902  4.62136  0.61958  0.77255  0.68483  0.70153
    207   2.63017  4.41401  3.33223  2.86263  2.30044  3.49258  3.13988  3.00512  2.82049  2.65195  3.58927  3.24504  3.93341  3.14595  3.16617  2.10300  2.89431  2.76829  4.55302  3.04994    210 s - - -
          2.68618  4.42225  2.77519  2.73123  3.46354  2.40513  3.72494  3.29354  2.67741  2.69355  4.24690  2.90347  2.73739  3.18146  2.89801  2.37887  2.77519  2.98518  4.58477  3.61503
          0.03056  3.89902  4.62136  0.61958  0.77255  0.68483  0.70153
    208   2.39173  3.77185  2.95478  2.55717  3.68275  3.42332  3.42477  3.07269  2.53737  2.73951  3.59754  2.87915  3.81613  2.74856  2.95796  2.65281  2.65986  2.80598  5.04847  3.06168    211 a - - -
          2.68618  4.42225  2.77519  2.73123  3.46354  2.40513  3.72494  3.29354  2.67741  2.69355  4.24690  2.90347  2.73739  3.18146  2.89801  2.37887  2.77519  2.98518  4.58477  3.61503
          0.03056  3.89902  4.62136  0.61958  0.77255  0.50842  0.91992
    209   2.53631  5.04398  2.41112  1.84043  4.37093  3.31245  3.63932  3.82762  2.46602  3.36906  4.16088  2.81787  2.86351  2.77339  2.96694  2.42171  2.76805  3.43762  5.55596  4.15913    212 e - - -
          2.68618  4.42225  2.77519  2.73123  3.46354  2.40513  3.72494  3.29354  2.67741  2.69355  4.24690  2.90347  2.73739  3.18146  2.89801  2.37887  2.77519  2.98518  4.58477  3.61503
          0.02708  4.01821  4.74055  0.61958  0.77255  0.58250  0.81758
    210   2.64675  4.89398  2.86223  1.99187  4.15699  3.39999  3.61575  3.57639  2.27252  2.61824  3.96856  2.91469  3.10221  2.51926  2.78486  2.65817  2.87796  3.24107  5.37069  4.03232    213 e - - -
          2.68618  4.42225  2.77519  2.73123  3.46354  2.40513  3.72494  3.29354  2.67741  2.69355  4.24690  2.90347  2.73739  3.18146  2.89801  2.37887  2.77519  2.98518  4.58477  3.61503
          0.02708  4.01821  4.74055  0.61958  0.77255  0.58250  0.81758
    211   2.55861  4.65971  2.83734  2.48826  3.95119  3.37109  3.67023  3.34751  2.35475  2.98389  3.81636  2.98408  3.32715  2.84601  2.94359  2.11137  2.67660  2.55133  5.25343  3.94107    214 s - - -
          2.68618  4.42225  2.77519  2.73123  3.46354  2.40513  3.72494  3.29354  2.67741  2.69355  4.24690  2.90347  2.73739  3.18146  2.89801  2.37887  2.77519  2.98518  4.58477  3.61503
          0.02708  4.01821  4.74055  0.61958  0.77255  0.58250  0.81758
    212   2.21050  4.68176  2.65459  2.47893  3.90651  3.41824  3.64888  3.08821  2.47394  2.79558  3.77072  2.98459  3.81832  2.44827  2.92034  2.64323  2.81562  2.73889  5.21922  3.90478    215 a - - -
          2.68618  4.42225  2.77519  2.73123  3.46354  2.40513  3.72494  3.29354  2.67741  2.69355  4.24690  2.90347  2.73739  3.18146  2.89801  2.37887  2.77519  2.98518  4.58477  3.61503
          0.02708  4.01821  4.74055  0.61958  0.77255  0.51637  0.90803
    213   2.55499  4.57188  3.09613  2.58451  3.49920  3.38889  3.25744  3.25593  2.57302  2.90646  3.75529  3.05621  2.41968  2.91985  2.99523  2.25776  2.61728  2.95791  5.17767  3.87243    216 s - - -
          2.68618  4.42225  2.77519  2.73123  3.46354  2.40513  3.72494  3.29354  2.67741  2.69355  4.24690  2.90347  2.73739  3.18146  2.89801  2.37887  2.77519  2.98518  4.58477  3.61503
          0.02603  4.05725  4.77959  0.61958  0.77255  0.45124  1.01291
    214   2.46336  4.43540  3.28091  2.72019  3.60537  3.50454  3.75067  2.68829  2.51846  2.34138  3.54027  3.01101  3.20506  3.01106  3.07704  2.64011  2.46321  2.61534  5.00788  3.74866    217 l - - -
          2.68618  4.42225  2.77519  2.73123  3.46354  2.40513  3.72494  3.29354  2.67741  2.69355  4.24690  2.90347  2.73739  3.18146  2.89801  2.37887  2.77519  2.98518  4.58477  3.61503
          0.02468  4.11001  4.83235  0.61958  0.77255  0.48576  0.95510
    215   2.80185  5.06873  3.08904  2.53468  4.40211  3.52032  3.62489  3.82425  2.15221  3.11136  4.14742  2.48478  3.91232  2.13091  1.84476  2.79508  3.01226  3.47227  5.45846  4.16360    218 r - - -
          2.68618  4.42225  2.77519  2.73123  3.46354  2.40513  3.72494  3.29354  2.67741  2.69355  4.24690  2.90347  2.73739  3.18146  2.89801  2.37887  2.77519  2.98518  4.58477  3.61503
          0.02468  4.11001  4.83235  0.61958  0.77255  0.48576  0.95510
    216   2.71160  5.20606  2.18037  1.87950  4.52181  3.08090  3.63822  4.00477  2.44546  3.49958  4.26924  2.68022  3.80923  2.54785  2.79810  2.27925  2.95531  3.58377  5.65007  4.22559    219 e - - -
          2.68618  4.42225  2.77519  2.73123  3.46354  2.40513  3.72494  3.29354  2.67741  2.69355  4.24690  2.90347  2.73739  3.18146  2.89801  2.37887  2.77519  2.98518  4.58477  3.61503
          0.02468  4.11001  4.83235  0.61958  0.77255  0.48576  0.95510
    217   2.67074  4.85937  2.75742  1.66749  4.24039  2.32523  3.75438  3.61327  2.59047  3.25639  4.09562  2.95105  3.85003  2.92038  3.04491  2.70072  2.95240  2.74938  5.50285  4.15550    220 e - - -
          2.68618  4.42225  2.77519  2.73123  3.46354  2.40513  3.72494  3.29354  2.67741  2.69355  4.24690  2.90347  2.73739  3.18146  2.89801  2.37887  2.77519  2.98518  4.58477  3.61503
          0.02468  4.11001  4.83235  0.61958  0.77255  0.48576  0.95510
    218   3.17546  4.49786  4.86796  4.39701  3.56903  4.48910  5.09953  0.95449  4.26032  2.04307  3.38309  4.60440  4.81699  4.53155  4.44570  3.89858  3.45086  1.56147  5.57603  4.36751    221 i - - -
          2.68618  4.42225  2.77519  2.73123  3.46354  2.40513  3.72494  3.29354  2.67741  2.69355  4.24690  2.90347  2.73739  3.18146  2.89801  2.37887  2.77519  2.98518  4.58477  3.61503
          0.02468  4.11001  4.83235  0.61958  0.77255  0.48576  0.95510
    219   2.66392  3.95335  3.32454  2.74466  3.72726  3.51735  3.72785  3.20099  2.47070  2.85664  3.73300  3.18096  3.92438  2.96214  1.69998  2.65583  2.90437  2.93437  5.08341  3.07082    222 r - - -
          2.68618  4.42225  2.77519  2.73123  3.46354  2.40513  3.72494  3.29354  2.67741  2.69355  4.24690  2.90347  2.73739  3.18146  2.89801  2.37887  2.77519  2.98518  4.58477  3.61503
          0.02468  4.11001  4.83235  0.61958  0.77255  0.48576  0.95510
    220   3.77297  4.96930  4.76092  4.47763  1.08277  4.49708  3.51524  3.43303  4.31430  2.73992  4.02130  4.16539  4.79816  4.23930  4.31393  3.87315  3.99221  3.36527  3.64102  1.23496    223 f - - -
          2.68618  4.42225  2.77519  2.73123  3.46354  2.40513  3.72494  3.29354  2.67741  2.69355  4.24690  2.90347  2.73739  3.18146  2.89801  2.37887  2.77519  2.98518  4.58477  3.61503
          0.02468  4.11001  4.83235  0.61958  0.77255  0.48576  0.95510
    221   2.33584  5.01705  2.51499  1.67222  4.35685  3.34012  3.69754  3.77995  2.53599  3.36038  4.16895  2.87018  3.83032  2.84224  3.02763  2.68541  2.33011  3.40774  5.56977  4.18658    224 e - - -
          2.68618  4.42225  2.77519  2.73123  3.46354  2.40513  3.72494  3.29354  2.67741  2.69355  4.24690  2.90347  2.73739  3.18146  2.89801  2.37887  2.77519  2.98518  4.58477  3.61503
          0.02468  4.11001  4.83235  0.61958  0.77255  0.48576  0.95510
    222   3.00824  5.15148  3.09402  2.69785  4.57711  3.55922  3.73865  4.01275  1.03164  3.51314  4.38756  2.86123  4.02870  2.89292  2.39635  3.00724  3.23884  3.66718  5.55901  4.31311    225 k - - -
          2.68618  4.42225  2.77519  2.73123  3.46354  2.40513  3.72494  3.29354  2.67741  2.69355  4.24690  2.90347  2.73739  3.18146  2.89801  2.37887  2.77519  2.98518  4.58477  3.61503
          0.02468  4.11001  4.83235  0.61958  0.77255  0.48576  0.95510
    223   3.03613  5.22521  3.37196  2.74600  4.67795  3.66820  3.64087  4.03785  1.23961  3.47321  4.32021  2.87951  4.04097  2.76884  1.78462  3.01907  3.21044  3.69833  5.51748  4.32061    226 k - - -
          2.68618  4.42225  2.77519  2.73123  3.46354  2.40513  3.72494  3.29354  2.67741  2.69355  4.24690  2.90347  2.73739  3.18146  2.89801  2.37887  2.77519  2.98518  4.58477  3.61503
          0.02468  4.11001  4.83235  0.61958  0.77255  0.48576  0.95510
    224   3.35500  4.68502  4.62060  4.17410  1.19080  4.32657  3.81079  2.81379  4.01892  1.73687  3.42817  4.14293  4.61863  4.08591  4.10685  3.66354  3.57756  2.81352  4.01621  2.16959    227 f - - -
          2.68618  4.42225  2.77519  2.73123  3.46354  2.40513  3.72494  3.29354  2.67741  2.69355  4.24690  2.90347  2.73739  3.18146  2.89801  2.37887  2.77519  2.98518  4.58477  3.61503
          0.02468  4.11001  4.83235  0.61958  0.77255  0.48576  0.95510
    225   3.43239  4.82796  4.57012  4.21753  3.24345  4.28116  4.79944  2.46684  3.98316  0.62952  3.20368  4.47006  4.67978  4.29388  4.11768  3.88981  3.71810  2.56464  5.20205  3.97804    228 L - - -
          2.68618  4.42225  2.77519  2.73123  3.46354  2.40513  3.72494  3.29354  2.67741  2.69355  4.24690  2.90347  2.73739  3.18146  2.89801  2.37887  2.77519  2.98518  4.58477  3.61503
          0.02468  4.11001  4.83235  0.61958  0.77255  0.48576  0.95510
    226   2.07435  4.24099  3.37406  3.16226  4.48820  1.24981  4.31236  3.92471  3.31587  3.60194  4.41449  3.33079  3.74276  3.57896  3.63602  1.88511  2.78147  3.31805  5.81286  4.59755    229 g - - -
          2.68618  4.42225  2.77519  2.73123  3.46354  2.40513  3.72494  3.29354  2.67741  2.69355  4.24690  2.90347  2.73739  3.18146  2.89801  2.37887  2.77519  2.98518  4.58477  3.61503
          0.02468  4.11001  4.83235  0.61958  0.77255  0.48576  0.95510
    227   2.17015  5.10653  1.18139  2.32691  4.62967  3.25300  3.90263  4.02710  2.90403  3.67405  4.54985  2.87154  3.88842  3.08633  3.44384  2.80883  3.16768  3.62234  5.88227  4.45908    230 d - - -
          2.68618  4.42225  2.77519  2.73123  3.46354  2.40513  3.72494  3.29354  2.67741  2.69355  4.24690  2.90347  2.73739  3.18146  2.89801  2.37887  2.77519  2.98518  4.58477  3.61503
          0.02468  4.11001  4.83235  0.61958  0.77255  0.48576  0.95510
    228   3.20586  5.16408  3.39664  2.98196  4.60544  3.66184  3.91449  4.05153  0.75336  3.56791  4.52288  3.39345  4.15060  3.09703  2.50745  3.23603  3.44451  3.74824  5.56691  4.41722    231 k - - -
          2.68618  4.42225  2.77519  2.73123  3.46354  2.40513  3.72494  3.29354  2.67741  2.69355  4.24690  2.90347  2.73739  3.18146  2.89801  2.37887  2.77519  2.98518  4.58477  3.61503
          0.02468  4.11001  4.83235  0.61958  0.77255  0.48576  0.95510
    229   2.86501  5.40037  1.98327  1.79440  4.69858  3.31521  3.72531  4.19766  2.60687  3.68572  4.49090  2.77401  3.86048  1.77943  3.13603  2.78000  3.12554  3.77457  5.83578  4.37785    232 q - - -
          2.68618  4.42225  2.77519  2.73123  3.46354  2.40513  3.72494  3.29354  2.67741  2.69355  4.24690  2.90347  2.73739  3.18146  2.89801  2.37887  2.77519  2.98518  4.58477  3.61503
          0.02468  4.11001  4.83235  0.61958  0.77255  0.48576  0.95510
    230   1.05017  4.23765  3.83450  3.48438  4.00107  3.20798  4.40133  2.87850  3.42172  2.89902  3.94057  3.58919  3.91618  3.73434  3.68362  2.65532  2.87190  2.22235  5.53844  4.32009    233 a - - -
          2.68618  4.42225  2.77519  2.73123  3.46354  2.40513  3.72494  3.29354  2.67741  2.69355  4.24690  2.90347  2.73739  3.18146  2.89801  2.37887  2.77519  2.98518  4.58477  3.61503
          0.02468  4.11001  4.83235  0.61958  0.77255  0.48576  0.95510
    231   3.30950  4.74564  4.25828  3.84236  2.33533  4.16159  3.72882  2.99879  3.62995  1.91967  3.67952  3.93476  4.52017  3.87479  3.80041  3.52707  3.54924  2.92377  4.01186  1.10557    234 y - - -
          2.68618  4.42225  2.77519  2.73123  3.46354  2.40513  3.72494  3.29354  2.67741  2.69355  4.24690  2.90347  2.73739  3.18146  2.89801  2.37887  2.77519  2.98518  4.58477  3.61503
          0.02468  4.11001  4.83235  0.61958  0.77255  0.48576  0.95510
    232   2.74585  4.98548  2.62923  2.26894  4.40406  1.71069  3.76764  3.84658  2.57849  3.41704  4.24803  2.91481  3.86691  2.34408  3.01362  2.58103  3.03298  3.46905  5.61596  4.25765    235 g - - -
          2.68618  4.42225  2.77519  2.73123  3.46354  2.40513  3.72494  3.29354  2.67741  2.69355  4.24690  2.90347  2.73739  3.18146  2.89801  2.37887  2.77519  2.98518  4.58477  3.61503
          0.02468  4.11001  4.83235  0.61958  0.77255  0.48576  0.95510
    233   3.30266  4.66212  4.67303  4.22362  1.15676  4.34709  4.18291  2.14101  4.07867  1.87289  3.24486  4.29631  4.65754  4.19340  4.19016  3.72334  3.55108  2.47234  4.42650  2.85740    236 f - - -
          2.68618  4.42225  2.77519  2.73123  3.46354  2.40513  3.72494  3.29354  2.67741  2.69355  4.24690  2.90347  2.73739  3.18146  2.89801  2.37887  2.77519  2.98518  4.58477  3.61503
          0.02468  4.11001  4.83235  0.61958  0.77255  0.48576  0.95510
    234   3.09849  4.80909  3.73238  3.61043  4.57450  3.48349  4.66273  4.18827  3.68952  3.78624  4.85048  3.89017  0.48460  4.07082  3.90245  3.27483  3.55991  3.80521  5.68898  4.70043    237 P - - -
          2.68618  4.42225  2.77519  2.73123  3.46354  2.40513  3.72494  3.29354  2.67741  2.69355  4.24690  2.90347  2.73739  3.18146  2.89801  2.37887  2.77519  2.98518  4.58477  3.61503
          0.02468  4.11001  4.83235  0.61958  0.77255  0.48576  0.95510
    235   2.84392  4.95554  2.82378  1.35859  4.07602  3.47707  3.81899  3.38126  2.61443  2.36959  4.02455  3.05118  3.96578  3.00807  3.01565  2.87950  3.10043  3.14516  5.44178  4.09318    238 e - - -
          2.68618  4.42225  2.77519  2.73123  3.46354  2.40513  3.72494  3.29354  2.67741  2.69355  4.24690  2.90347  2.73739  3.18146  2.89801  2.37887  2.77519  2.98518  4.58477  3.61503
          0.02468  4.11001  4.83235  0.61958  0.77255  0.48576  0.95510
    236   2.41487  5.17252  2.35444  1.91123  4.48543  2.53318  3.65219  3.95745  2.13388  3.46965  4.25038  2.82194  3.81768  2.77781  2.96844  2.67323  2.96461  3.55086  5.63357  4.21944    239 e - - -
          2.68618  4.42225  2.77519  2.73123  3.46354  2.40513  3.72494  3.29354  2.67741  2.69355  4.24690  2.90347  2.73739  3.18146  2.89801  2.37887  2.77519  2.98518  4.58477  3.61503
          0.02468  4.11001  4.83235  0.61958  0.77255  0.48576  0.95510
    237   2.01589  4.24165  3.45586  3.12798  4.39175  2.20635  4.22601  3.81389  3.18996  3.48192  4.29026  3.31767  3.73749  3.47325  3.53221  1.28999  2.48319  3.25120  5.71324  4.49322    240 s - - -
          2.68618  4.42225  2.77519  2.73123  3.46354  2.40513  3.72494  3.29354  2.67741  2.69355  4.24690  2.90347  2.73739  3.18146  2.89801  2.37887  2.77519  2.98518  4.58477  3.61503
          0.02468  4.11001  4.83235  0.61958  0.77255  0.48576  0.95510
    238   2.66539  4.55170  3.33085  2.74362  3.74004  3.55345  3.73745  2.34226  2.29555  2.62543  3.64482  3.18917  3.93361  2.96678  2.21277  2.80266  2.54736  2.81140  5.09474  3.84416    241 r - - -
          2.68618  4.42225  2.77519  2.73123  3.46354  2.40513  3.72494  3.29354  2.67741  2.69355  4.24690  2.90347  2.73739  3.18146  2.89801  2.37887  2.77519  2.98518  4.58477  3.61503
          0.02468  4.11001  4.83235  0.61958  0.77255  0.48576  0.95510
    239   3.15922  4.45497  4.92908  4.44013  3.65410  4.54206  5.15124  1.33837  4.33270  2.14958  3.45050  4.64423  4.84829  4.59585  4.52414  3.93914  3.42667  1.03545  5.63877  4.42986    242 v - - -
          2.68618  4.42225  2.77519  2.73123  3.46354  2.40513  3.72494  3.29354  2.67741  2.69355  4.24690  2.90347  2.73739  3.18146  2.89801  2.37887  2.77519  2.98518  4.58477  3.61503
          0.02468  4.11001  4.83235  0.61958  0.77255  0.48576  0.95510
    240   2.68144  4.25390  3.81380  3.23957  2.81356  3.71871  3.93110  2.47019  3.12312  1.70117  3.25278  3.55655  4.08006  3.40948  2.57808  2.98946  2.91111  2.46363  4.70989  3.01192    243 l - - -
          2.68618  4.42225  2.77519  2.73123  3.46354  2.40513  3.72494  3.29354  2.67741  2.69355  4.24690  2.90347  2.73739  3.18146  2.89801  2.37887  2.77519  2.98518  4.58477  3.61503
          0.02468  4.11001  4.83235  0.61958  0.77255  0.48576  0.95510
    241   3.17098  4.45843  4.93157  4.41917  3.60038  4.57300  5.10759  1.45181  4.31099  1.98336  3.39750  4.63729  4.84709  4.55748  4.49883  3.95266  3.42673  1.02773  5.58102  4.38603    244 v - - -
          2.68618  4.42225  2.77519  2.73123  3.46354  2.40513  3.72494  3.29354  2.67741  2.69355  4.24690  2.90347  2.73739  3.18146  2.89801  2.37887  2.77519  2.98518  4.58477  3.61503
          0.02468  4.11001  4.83235  0.61958  0.77255  0.48576  0.95510
    242   2.31303  4.96534  3.10926  2.55662  4.34822  3.48532  3.64929  3.74805  1.58164  3.28608  4.10405  3.03917  3.89716  2.78553  2.24481  2.53793  2.97884  3.39650  5.44375  4.15666    245 k - - -
          2.68618  4.42225  2.77519  2.73123  3.46354  2.40513  3.72494  3.29354  2.67741  2.69355  4.24690  2.90347  2.73739  3.18146  2.89801  2.37887  2.77519  2.98518  4.58477  3.61503
          0.02468  4.11001  4.83235  0.61958  0.77255  0.48576  0.95510
    243   2.75206  5.11448  2.99977  2.29479  4.46935  3.47874  3.60066  3.89725  1.92763  3.38367  4.17246  2.96253  2.89482  2.29227  2.11278  2.72821  2.96604  3.51488  5.50495  4.18099    246 k - - -
          2.68618  4.42225  2.77519  2.73123  3.46354  2.40513  3.72494  3.29354  2.67741  2.69355  4.24690  2.90347  2.73739  3.18146  2.89801  2.37887  2.77519  2.98518  4.58477  3.61503
          0.02468  4.11001  4.83235  0.61958  0.77255  0.48576  0.95510
    244   2.59930  4.58979  3.06665  2.41186  3.88950  2.16739  3.77208  3.23818  2.62909  2.42738  3.79173  3.08834  3.86880  2.98354  3.03624  2.70434  2.40468  2.95020  5.23852  3.95185    247 g - - -
          2.68618  4.42225  2.77519  2.73123  3.46354  2.40513  3.72494  3.29354  2.67741  2.69355  4.24690  2.90347  2.73739  3.18146  2.89801  2.37887  2.77519  2.98518  4.58477  3.61503
          0.02468  4.11001  4.83235  0.61958  0.77255  0.48576  0.95510
    245   2.55909  4.40238  3.65938  3.43096  4.19886  3.23171  4.42754  3.35597  3.37868  3.21080  4.25124  3.59602  3.95667  3.76289  3.62123  2.76372  0.82459  3.02441  5.61504  4.41758    248 t - - -
          2.68618  4.42225  2.77519  2.73123  3.46354  2.40513  3.72494  3.29354  2.67741  2.69355  4.24690  2.90347  2.73739  3.18146  2.89801  2.37887  2.77519  2.98518  4.58477  3.61503
          0.02468  4.11001  4.83235  0.61958  0.77255  0.48576  0.95510
    246   3.00006  4.48441  4.44928  4.12608  3.73565  3.96410  4.89064  2.07001  3.99773  2.38522  3.67055  4.27615  4.51602  4.34329  4.18653  3.48764  3.35873  0.77025  5.55816  4.30193    249 v - - -
          2.68618  4.42225  2.77519  2.73123  3.46354  2.40513  3.72494  3.29354  2.67741  2.69355  4.24690  2.90347  2.73739  3.18146  2.89801  2.37887  2.77519  2.98518  4.58477  3.61503
          0.02468  4.11001  4.83235  0.61958  0.77255  0.48576  0.95510
    247   3.17507  4.47304  4.93326  4.44723  3.61827  4.54704  5.15153  1.04636  4.33262  2.09503  3.41497  4.65249  4.85106  4.59084  4.51867  3.94733  3.44292  1.35081  5.62089  4.41957    250 i - - -
          2.68618  4.42225  2.77519  2.73123  3.46354  2.40513  3.72494  3.29354  2.67741  2.69355  4.24690  2.90347  2.73739  3.18146  2.89801  2.37887  2.77519  2.98518  4.58477  3.61503
          0.02468  4.11001  4.83235  0.61958  0.77255  0.48576  0.95510
    248   1.78961  4.22556  3.49865  3.24190  4.38653  2.99608  4.31821  3.76186  3.30303  3.49591  4.33994  3.37859  3.75714  3.59673  3.60277  1.07388  2.78061  3.21828  5.74088  4.52021    251 s - - -
          2.68618  4.42225  2.77519  2.73123  3.46354  2.40513  3.72494  3.29354  2.67741  2.69355  4.24690  2.90347  2.73739  3.18146  2.89801  2.37887  2.77519  2.98518  4.58477  3.61503
          0.02468  4.11001  4.83235  0.61958  0.77255  0.48576  0.95510
    249   3.09849  4.80909  3.73238  3.61043  4.57450  3.48349  4.66273  4.18827  3.68952  3.78624  4.85048  3.89017  0.48460  4.07082  3.90245  3.27483  3.55991  3.80521  5.68898  4.70043    252 P - - -
          2.68618  4.42225  2.77519  2.73123  3.46354  2.40513  3.72494  3.29354  2.67741  2.69355  4.24690  2.90347  2.73739  3.18146  2.89801  2.37887  2.77519  2.98518  4.58477  3.61503
          0.02468  4.11001  4.83235  0.61958  0.77255  0.48576  0.95510
    250   2.74685  4.43899  3.70332  3.33124  3.55732  2.44504  4.20233  2.82695  3.22818  1.15641  3.60176  3.62308  4.10473  3.59341  3.48706  3.00112  3.08192  2.66847  5.13637  3.88088    253 l - - -
          2.68618  4.42225  2.77519  2.73123  3.46354  2.40513  3.72494  3.29354  2.67741  2.69355  4.24690  2.90347  2.73739  3.18146  2.89801  2.37887  2.77519  2.98518  4.58477  3.61503
          0.02468  4.11001  4.83235  0.61958  0.77255  0.48576  0.95510
    251   0.71900  4.32800  3.72031  3.53054  4.30509  3.14472  4.52214  3.46739  3.55339  3.33739  4.34837  3.61479  3.90710  3.87369  3.78270  2.67897  2.97320  3.07985  5.70798  4.53722    254 a - - -
          2.68618  4.42225  2.77519  2.73123  3.46354  2.40513  3.72494  3.29354  2.67741  2.69355  4.24690  2.90347  2.73739  3.18146  2.89801  2.37887  2.77519  2.98518  4.58477  3.61503
          0.02468  4.11001  4.83235  0.61958  0.77255  0.48576  0.95510
    252   2.88436  4.74425  3.59036  2.98046  3.87785  3.67743  3.83410  2.41384  2.35497  2.77820  3.81437  3.36912  4.08342  3.04937  1.38306  3.02034  3.11649  2.91096  5.23707  3.98612    255 r - - -
          2.68618  4.42225  2.77519  2.73123  3.46354  2.40513  3.72494  3.29354  2.67741  2.69355  4.24690  2.90347  2.73739  3.18146  2.89801  2.37887  2.77519  2.98518  4.58477  3.61503
          0.02468  4.11001  4.83235  0.61958  0.77255  0.48576  0.95510
    253   3.26335  5.40746  0.62917  2.51581  4.82074  3.40742  4.16497  4.46696  3.29776  4.03519  5.02493  3.08174  4.07747  3.40897  3.84142  3.20323  3.60916  4.08283  5.94105  4.66267    256 D - - -
          2.68618  4.42225  2.77519  2.73123  3.46354  2.40513  3.72494  3.29354  2.67741  2.69355  4.24690  2.90347  2.73739  3.18146  2.89801  2.37887  2.77519  2.98518  4.58477  3.61503
          0.02468  4.11001  4.83235  0.61958  0.77255  0.48576  0.95510
    254   2.52958  4.29237  3.82850  3.41549  3.83825  3.37539  4.32368  2.63305  3.31529  2.69694  3.76518  3.61132  4.00925  3.65581  3.59228  2.79214  1.34069  1.94489  5.40692  4.17951    257 t - - -
          2.68618  4.42225  2.77519  2.73123  3.46354  2.40513  3.72494  3.29354  2.67741  2.69355  4.24690  2.90347  2.73739  3.18146  2.89801  2.37887  2.77519  2.98518  4.58477  3.61503
          0.02468  4.11001  4.83235  0.61958  0.77255  0.48576  0.95510
    255   3.40563  4.75889  4.84899  4.31180  3.09309  4.59109  4.88049  2.25349  4.09603  0.76984  2.47302  4.59160  4.78862  4.27670  4.22991  3.96519  3.63427  2.40410  5.19784  4.09466    258 l - - -
          2.68618  4.42225  2.77519  2.73123  3.46354  2.40513  3.72494  3.29354  2.67741  2.69355  4.24690  2.90347  2.73739  3.18146  2.89801  2.37887  2.77519  2.98518  4.58477  3.61503
          0.02468  4.11001  4.83235  0.61958  0.77255  0.48576  0.95510
    256   3.12335  5.22132  3.47935  2.85967  4.68172  3.70893  3.68589  4.04208  1.00519  3.48395  4.36516  3.26027  4.09595  2.82503  1.96510  3.11962  3.29715  3.72377  5.51621  4.35012    259 k - - -
          2.68618  4.42225  2.77519  2.73123  3.46354  2.40513  3.72494  3.29354  2.67741  2.69355  4.24690  2.90347  2.73739  3.18146  2.89801  2.37887  2.77519  2.98518  4.58477  3.61503
          0.02468  4.11001  4.83235  0.61958  0.77255  0.48576  0.95510
    257   2.60057  4.37701  3.39274  2.82313  3.51879  3.55128  3.78595  2.58516  2.37883  2.16235  2.90400  3.24885  3.93100  2.83788  3.08950  2.56543  2.83082  2.64230  4.94730  3.70539    260 l - - -
          2.68618  4.42225  2.77519  2.73123  3.46354  2.40513  3.72494  3.29354  2.67741  2.69355  4.24690  2.90347  2.73739  3.18146  2.89801  2.37887  2.77519  2.98518  4.58477  3.61503
          0.02468  4.11001  4.83235  0.61958  0.77255  0.48576  0.95510
    258   3.07682  5.17515  3.43495  2.83129  4.56660  3.68519  3.68375  3.97794  1.99016  3.42445  4.31075  3.23973  4.07668  2.22632  1.19363  3.08021  3.25953  3.66514  5.48082  4.28532    261 r - - -
          2.68618  4.42225  2.77519  2.73123  3.46354  2.40513  3.72494  3.29354  2.67741  2.69355  4.24690  2.90347  2.73739  3.18146  2.89801  2.37887  2.77519  2.98518  4.58477  3.61503
          0.02468  4.11001  4.83235  0.61958  0.77255  0.48576  0.95510
    259   3.17162  5.23920  3.62732  2.92683  4.71896  3.75857  3.67420  4.05617  1.61145  3.48368  4.36842  3.30312  4.12374  2.81151  1.12894  3.16953  3.32789  3.74654  5.50500  4.36482    262 r - - -
          2.68618  4.42225  2.77519  2.73123  3.46354  2.40513  3.72494  3.29354  2.67741  2.69355  4.24690  2.90347  2.73739  3.18146  2.89801  2.37887  2.77519  2.98518  4.58477  3.61503
          0.02468  4.11001  4.83235  0.61958  0.77255  0.48576  0.95510
    260   3.17614  4.48969  4.89206  4.41464  3.58470  4.51093  5.11836  0.97569  4.28626  2.05751  3.39145  4.62203  4.82945  4.55165  4.47205  3.91653  3.44857  1.50093  5.59166  4.38739    263 i - - -
          2.68618  4.42225  2.77519  2.73123  3.46354  2.40513  3.72494  3.29354  2.67741  2.69355  4.24690  2.90347  2.73739  3.18146  2.89801  2.37887  2.77519  2.98518  4.58477  3.61503
          0.02468  4.11001  4.83235  0.61958  0.77255  0.48576  0.95510
    261   3.01705  5.49791  2.09082  1.00107  4.80424  3.30440  3.85127  4.30874  2.84091  3.83922  4.70807  2.79382  3.92309  3.02445  3.39808  2.91643  3.30813  3.90252  5.97714  4.51566    264 e - - -
          2.68618  4.42225  2.77519  2.73123  3.46354  2.40513  3.72494  3.29354  2.67741  2.69355  4.24690  2.90347  2.73739  3.18146  2.89801  2.37887  2.77519  2.98518  4.58477  3.61503
          0.02468  4.11001  4.83235  0.61958  0.77255  0.48576  0.95510
    262   3.23398  4.61495  4.73104  4.22765  3.23948  4.41128  4.84554  2.11549  4.05019  0.94195  3.07656  4.47071  4.70767  4.27118  4.21107  3.79746  3.49314  1.76911  5.26679  4.11123    265 l - - -
          2.68618  4.42225  2.77519  2.73123  3.46354  2.40513  3.72494  3.29354  2.67741  2.69355  4.24690  2.90347  2.73739  3.18146  2.89801  2.37887  2.77519  2.98518  4.58477  3.61503
          0.02468  4.11001  4.83235  0.61958  0.77255  0.48576  0.95510
    263   2.63302  2.28591  3.76327  3.19429  2.91257  3.64879  3.86723  2.68518  3.06507  2.40019  3.33552  3.50016  4.03235  3.36608  2.72484  2.92621  2.87056  2.48370  4.65114  2.67997    266 c - - -
          2.68618  4.42225  2.77519  2.73123  3.46354  2.40513  3.72494  3.29354  2.67741  2.69355  4.24690  2.90347  2.73739  3.18146  2.89801  2.37887  2.77519  2.98518  4.58477  3.61503
          0.02468  4.11001  4.83235  0.61958  0.77255  0.48576  0.95510
    264   2.60009  4.38480  3.38244  2.81293  3.52548  3.55060  3.78714  2.45213  2.73746  2.41209  3.10345  3.24323  3.92997  2.63885  2.62680  2.79054  2.55766  2.52097  4.95735  3.71395    267 l - - -
          2.68618  4.42225  2.77519  2.73123  3.46354  2.40513  3.72494  3.29354  2.67741  2.69355  4.24690  2.90347  2.73739  3.18146  2.89801  2.37887  2.77519  2.98518  4.58477  3.61503
          0.02468  4.11001  4.83235  0.61958  0.77255  0.48576  0.95510
    265   3.02231  5.46699  2.16253  0.97276  4.78116  3.31405  3.86375  4.28044  2.84280  3.82253  4.69843  2.81546  3.93214  3.04015  3.38474  2.92882  3.31491  3.88216  5.95457  4.50984    268 e - - -
          2.68618  4.42225  2.77519  2.73123  3.46354  2.40513  3.72494  3.29354  2.67741  2.69355  4.24690  2.90347  2.73739  3.18146  2.89801  2.37887  2.77519  2.98518  4.58477  3.61503
          0.02468  4.11001  4.83235  0.61958  0.77255  0.48576  0.95510
    266   2.67175  4.79671  3.12268  2.54591  4.04763  2.81780  3.64935  3.44027  1.77812  2.81030  3.26744  3.03736  3.87313  2.80977  2.51973  2.72012  2.89522  3.13617  5.28336  3.98854    269 k - - -
          2.68618  4.42225  2.77519  2.73123  3.46354  2.40513  3.72494  3.29354  2.67741  2.69355  4.24690  2.90347  2.73739  3.18146  2.89801  2.37887  2.77519  2.98518  4.58477  3.61503
          0.02468  4.11001  4.83235  0.61958  0.77255  0.48576  0.95510
    267   2.77252  4.86819  2.82170  1.38785  4.14246  3.43214  3.83814  3.27615  2.66233  3.08465  4.04085  3.04402  3.93969  3.02234  3.08345  2.82670  3.04868  2.38542  5.49444  4.15438    270 e - - -
          2.68624  4.42086  2.77525  2.73111  3.46360  2.40518  3.72500  3.29360  2.67746  2.69361  4.24695  2.90352  2.73745  3.18152  2.89754  2.37892  2.77525  2.98524  4.58483  3.61509
          0.26458  1.67034  3.11706  0.66818  0.71875  0.48576  0.95510
    268   2.39698  3.27838  3.06597  2.05287  3.88623  3.04908  3.68274  3.27174  2.36984  2.92243  3.76344  3.02539  3.83186  2.86899  2.94970  2.65560  2.82185  2.81093  5.20694  3.90590    273 e - - -
          2.68618  4.42225  2.77519  2.73123  3.46354  2.40513  3.72494  3.29354  2.67741  2.69355  4.24690  2.90347  2.73739  3.18146  2.89801  2.37887  2.77519  2.98518  4.58477  3.61503
          0.01732  4.06471        *  0.61958  0.77255  0.00000        *
//
HMMER3/f [3.1b2 | February 2015]
NAME  HMM02441_09.GRM3B
LENG  231
ALPH  amino
RF    no
MM    no
CONS  yes
CS    no
MAP   yes
DATE  Fri Nov 20 00:32:28 2020
NSEQ  83
EFFN  1.562836
CKSUM 3144623088
STATS LOCAL MSV      -10.3342  0.70372
STATS LOCAL VITERBI  -11.3925  0.70372
STATS LOCAL FORWARD   -5.2895  0.70372
HMM          A        C        D        E        F        G        H        I        K        L        M        N        P        Q        R        S        T        V        W        Y   
            m->m     m->i     m->d     i->m     i->i     d->m     d->d
  COMPO   2.44300  4.33648  3.00531  2.74606  3.59626  3.18149  3.72397  2.70422  2.71334  2.22946  3.64236  3.09496  3.46371  2.98291  2.94842  2.54597  2.76068  2.62598  5.12352  3.62743
          2.68618  4.42225  2.77519  2.73123  3.46354  2.40513  3.72494  3.29354  2.67741  2.69355  4.24690  2.90347  2.73739  3.18146  2.89801  2.37887  2.77519  2.98518  4.58477  3.61503
          0.01737  4.45737  5.17972  0.61958  0.77255  0.00000        *
      1   2.83192  4.50352  4.06278  3.63155  3.67219  3.72048  4.41837  2.85374  3.44381  2.44240  1.00438  3.85327  3.67445  3.81002  3.67141  3.11965  2.87852  2.71726  5.31132  4.11547      1 m - - -
          2.68618  4.42225  2.77519  2.73123  3.46354  2.40513  3.72494  3.29354  2.67741  2.69355  4.24690  2.90347  2.73739  3.18146  2.89801  2.37887  2.77519  2.98518  4.58477  3.61503
          0.01737  4.45737  5.17972  0.61958  0.77255  0.48576  0.95510
      2   2.70009  5.48114  1.55860  1.70326  4.79511  3.45866  3.14343  4.29790  2.67901  3.77480  4.55167  2.62490  3.96891  2.94631  3.21750  2.56840  3.17975  3.85929  5.91681  4.46015      2 d - - -
          2.68618  4.42225  2.77519  2.73123  3.46354  2.40513  3.72494  3.29354  2.67741  2.69355  4.24690  2.90347  2.73739  3.18146  2.89801  2.37887  2.77519  2.98518  4.58477  3.61503
          0.01737  4.45737  5.17972  0.61958  0.77255  0.48576  0.95510
      3   2.45629  5.09664  2.81238  2.41935  4.40259  3.47524  3.15997  3.62267  2.41788  3.22152  3.86885  2.33667  3.86804  2.49720  2.67478  2.09226  2.91737  3.46618  5.55334  4.16798      3 s - - -
          2.68618  4.42225  2.77519  2.73123  3.46354  2.40513  3.72494  3.29354  2.67741  2.69355  4.24690  2.90347  2.73739  3.18146  2.89801  2.37887  2.77519  2.98518  4.58477  3.61503
          0.01737  4.45737  5.17972  0.61958  0.77255  0.48576  0.95510
      4   2.54673  4.99507  3.10871  2.54125  4.26123  3.54409  3.41280  3.68684  2.22433  2.81031  4.06078  3.05793  3.93096  1.69770  2.68391  2.75661  2.96680  3.34663  5.46012  3.42763      4 q - - -
          2.68618  4.42225  2.77519  2.73123  3.46354  2.40513  3.72494  3.29354  2.67741  2.69355  4.24690  2.90347  2.73739  3.18146  2.89801  2.37887  2.77519  2.98518  4.58477  3.61503
          0.01737  4.45737  5.17972  0.61958  0.77255  0.48576  0.95510
      5   2.44990  5.14315  2.65044  2.40520  4.46801  3.20996  3.66785  3.93671  2.41402  3.44214  4.19663  2.73101  3.86806  2.44225  2.28044  2.46456  2.25249  3.52447  5.59512  4.19979      5 t - - -
          2.68618  4.42225  2.77519  2.73123  3.46354  2.40513  3.72494  3.29354  2.67741  2.69355  4.24690  2.90347  2.73739  3.18146  2.89801  2.37887  2.77519  2.98518  4.58477  3.61503
          0.01737  4.45737  5.17972  0.61958  0.77255  0.48576  0.95510
      6   3.13985  4.64796  4.29685  3.84400  3.05498  4.13736  4.39756  2.67082  3.68071  0.78634  3.38344  3.40220  4.52766  3.97286  3.88015  3.49982  3.40137  2.64219  4.96235  3.59101      6 l - - -
          2.68618  4.42225  2.77519  2.73123  3.46354  2.40513  3.72494  3.29354  2.67741  2.69355  4.24690  2.90347  2.73739  3.18146  2.89801  2.37887  2.77519  2.98518  4.58477  3.61503
          0.01737  4.45737  5.17972  0.61958  0.77255  0.48576  0.95510
      7   2.59813  4.59219  3.51187  3.12411  4.48557  3.32723  4.22569  3.90359  3.03325  3.55002  4.38022  3.43018  3.98770  3.44056  2.94300  0.90681  2.47060  3.43393  5.77273  4.51963      7 s - - -
          2.68618  4.42225  2.77519  2.73123  3.46354  2.40513  3.72494  3.29354  2.67741  2.69355  4.24690  2.90347  2.73739  3.18146  2.89801  2.37887  2.77519  2.98518  4.58477  3.61503
          0.01737  4.45737  5.17972  0.61958  0.77255  0.48576  0.95510
      8   2.69876  4.95355  3.06646  2.21507  4.20930  3.51394  3.08628  3.63641  2.47161  2.61023  4.01936  3.03029  3.90357  2.15547  2.50674  2.71715  2.92849  2.89493  5.43753  3.43304      8 q - - -
          2.68618  4.42225  2.77519  2.73123  3.46354  2.40513  3.72494  3.29354  2.67741  2.69355  4.24690  2.90347  2.73739  3.18146  2.89801  2.37887  2.77519  2.98518  4.58477  3.61503
          0.01737  4.45737  5.17972  0.61958  0.77255  0.48576  0.95510
      9   2.70158  4.18300  4.14109  3.55192  3.26428  3.79976  3.89531  2.39922  3.41240  1.46374  2.59073  3.76933  4.16599  3.65078  2.86987  3.08564  2.74431  2.42741  4.19502  3.59497      9 l - - -
          2.68618  4.42225  2.77519  2.73123  3.46354  2.40513  3.72494  3.29354  2.67741  2.69355  4.24690  2.90347  2.73739  3.18146  2.89801  2.37887  2.77519  2.98518  4.58477  3.61503
          0.01737  4.45737  5.17972  0.61958  0.77255  0.48576  0.95510
     10   3.10810  4.46130  4.84172  4.27958  3.46096  4.35498  4.75127  1.38811  4.13334  1.29091  3.33806  4.43324  4.66814  4.31933  4.25568  3.21903  3.34980  1.91627  5.24868  4.08710     10 l - - -
          2.68618  4.42225  2.77519  2.73123  3.46354  2.40513  3.72494  3.29354  2.67741  2.69355  4.24690  2.90347  2.73739  3.18146  2.89801  2.37887  2.77519  2.98518  4.58477  3.61503
          0.01737  4.45737  5.17972  0.61958  0.77255  0.48576  0.95510
     11   3.01438  5.57680  1.15783  2.11210  4.88467  3.46124  3.88253  4.39216  2.78570  3.87182  4.66925  2.55620  4.01014  3.02091  2.98269  2.48694  3.27775  3.95580  6.02007  4.54819     11 d - - -
          2.68618  4.42225  2.77519  2.73123  3.46354  2.40513  3.72494  3.29354  2.67741  2.69355  4.24690  2.90347  2.73739  3.18146  2.89801  2.37887  2.77519  2.98518  4.58477  3.61503
          0.01737  4.45737  5.17972  0.61958  0.77255  0.48576  0.95510
     12   2.76069  5.18916  3.03634  2.35817  4.53148  3.52428  3.36098  3.98624  2.05980  3.47499  4.23815  3.00172  3.91295  2.28380  2.08093  2.51079  2.31635  3.58002  5.60670  4.23991     12 k - - -
          2.68618  4.42225  2.77519  2.73123  3.46354  2.40513  3.72494  3.29354  2.67741  2.69355  4.24690  2.90347  2.73739  3.18146  2.89801  2.37887  2.77519  2.98518  4.58477  3.61503
          0.01737  4.45737  5.17972  0.61958  0.77255  0.48576  0.95510
     13   2.47463  4.16546  4.27940  3.69088  3.27514  3.84885  4.16646  2.04939  3.55525  1.99664  2.94992  3.86524  4.21402  3.76533  3.32810  2.80669  2.95337  1.61446  4.80662  3.61827     13 v - - -
          2.68618  4.42225  2.77519  2.73123  3.46354  2.40513  3.72494  3.29354  2.67741  2.69355  4.24690  2.90347  2.73739  3.18146  2.89801  2.37887  2.77519  2.98518  4.58477  3.61503
          0.01737  4.45737  5.17972  0.61958  0.77255  0.48576  0.95510
     14   3.46302  4.69527  5.39356  4.90278  3.79195  4.96799  5.57185  0.75360  4.79803  2.05331  3.55599  5.09085  5.19073  5.01055  4.94761  4.38171  3.71873  1.58716  5.89142  4.71738     14 i - - -
          2.68618  4.42225  2.77519  2.73123  3.46354  2.40513  3.72494  3.29354  2.67741  2.69355  4.24690  2.90347  2.73739  3.18146  2.89801  2.37887  2.77519  2.98518  4.58477  3.61503
          0.01737  4.45737  5.17972  0.61958  0.77255  0.48576  0.95510
     15   1.70284  5.03668  2.39152  2.11990  4.33784  3.48237  3.75792  3.76321  2.56585  3.34443  4.14389  3.00758  3.92001  2.89602  3.04909  2.58957  2.98780  2.73069  5.55941  4.19330     15 a - - -
          2.68618  4.42225  2.77519  2.73123  3.46354  2.40513  3.72494  3.29354  2.67741  2.69355  4.24690  2.90347  2.73739  3.18146  2.89801  2.37887  2.77519  2.98518  4.58477  3.61503
          0.01737  4.45737  5.17972  0.61958  0.77255  0.48576  0.95510
     16   2.81579  5.82015  1.25275  1.39721  5.11130  3.45457  3.98351  4.64901  2.99753  4.11214  4.94377  2.62298  4.07025  3.14006  3.61102  3.04497  3.45683  4.19331  6.26024  4.72842     16 d - - -
          2.68618  4.42225  2.77519  2.73123  3.46354  2.40513  3.72494  3.29354  2.67741  2.69355  4.24690  2.90347  2.73739  3.18146  2.89801  2.37887  2.77519  2.98518  4.58477  3.61503
          0.01737  4.45737  5.17972  0.61958  0.77255  0.48576  0.95510
     17   3.41748  4.69072  5.31262  4.74275  2.97221  4.76009  5.12606  1.71482  4.60774  1.03693  3.03877  4.88324  4.95422  4.65351  4.64489  4.11652  3.64311  1.64967  5.38762  4.31563     17 l - - -
          2.68618  4.42225  2.77519  2.73123  3.46354  2.40513  3.72494  3.29354  2.67741  2.69355  4.24690  2.90347  2.73739  3.18146  2.89801  2.37887  2.77519  2.98518  4.58477  3.61503
          0.01737  4.45737  5.17972  0.61958  0.77255  0.48576  0.95510
     18   2.99458  4.43408  4.45093  3.87717  3.32081  4.13273  4.43843  2.05610  3.72729  1.03602  2.94749  3.23965  4.45955  3.95508  3.90410  3.43751  3.22657  2.37218  5.04378  3.87515     18 l - - -
          2.68618  4.42225  2.77519  2.73123  3.46354  2.40513  3.72494  3.29354  2.67741  2.69355  4.24690  2.90347  2.73739  3.18146  2.89801  2.37887  2.77519  2.98518  4.58477  3.61503
          0.01737  4.45737  5.17972  0.61958  0.77255  0.48576  0.95510
     19   1.83464  5.04199  2.79469  2.12089  4.33056  3.48581  3.70596  3.77167  2.27196  3.32852  4.11374  2.98999  3.89316  2.83219  2.96047  2.34982  2.94330  2.86344  5.52647  4.15729     19 a - - -
          2.68618  4.42225  2.77519  2.73123  3.46354  2.40513  3.72494  3.29354  2.67741  2.69355  4.24690  2.90347  2.73739  3.18146  2.89801  2.37887  2.77519  2.98518  4.58477  3.61503
          0.01737  4.45737  5.17972  0.61958  0.77255  0.48576  0.95510
     20   2.48188  5.22289  2.67215  2.21254  4.56389  3.48647  3.67914  4.03732  2.12419  3.51830  4.26991  2.95670  3.89149  1.79635  2.47104  2.70649  2.97371  3.61245  5.64893  4.25332     20 q - - -
          2.68618  4.42225  2.77519  2.73123  3.46354  2.40513  3.72494  3.29354  2.67741  2.69355  4.24690  2.90347  2.73739  3.18146  2.89801  2.37887  2.77519  2.98518  4.58477  3.61503
          0.16260  4.45737  1.97707  0.61958  0.77255  0.48576  0.95510
     21   2.51533  5.14908  3.05416  2.39264  4.49541  3.51696  3.64752  3.93428  1.89858  3.12630  4.20182  2.68359  3.90192  2.42241  1.97043  2.73869  2.97948  3.54313  5.55376  4.21181     21 k - - -
          2.68618  4.42225  2.77519  2.73123  3.46354  2.40513  3.72494  3.29354  2.67741  2.69355  4.24690  2.90347  2.73739  3.18146  2.89801  2.37887  2.77519  2.98518  4.58477  3.61503
          0.10329  4.31483  2.46791  0.61958  0.77255  0.37977  1.15208
     22   2.17234  4.87130  2.87020  2.50565  4.12224  3.48878  3.70304  3.54012  2.50039  3.14102  3.95209  2.91927  3.88475  2.56978  2.73294  2.52222  2.30984  2.55820  5.38197  4.04560     22 a - - -
          2.68618  4.42225  2.77519  2.73123  3.46354  2.40513  3.72494  3.29354  2.67741  2.69355  4.24690  2.90347  2.73739  3.18146  2.89801  2.37887  2.77519  2.98518  4.58477  3.61503
          0.01865  4.38708  5.10943  0.61958  0.77255  0.46757  0.98489
     23   2.14031  4.86254  3.09149  2.53360  4.09799  3.08608  3.06955  3.51201  2.52041  3.12031  3.37819  3.05036  3.12916  2.87307  2.37450  2.51059  2.91127  3.19347  5.36921  3.48665     23 a - - -
          2.68618  4.42225  2.77519  2.73123  3.46354  2.40513  3.72494  3.29354  2.67741  2.69355  4.24690  2.90347  2.73739  3.18146  2.89801  2.37887  2.77519  2.98518  4.58477  3.61503
          0.04963  4.43874  3.30755  0.61958  0.77255  0.46757  0.98490
     24   2.60295  4.36748  2.93526  2.40985  4.30920  2.85390  3.67147  3.75408  2.43543  3.30395  3.44993  2.74865  3.34917  2.19416  2.62882  2.33128  2.90672  3.23083  5.49619  4.12578     24 q - - -
          2.68618  4.42225  2.77519  2.73123  3.46354  2.40513  3.72494  3.29354  2.67741  2.69355  4.24690  2.90347  2.73739  3.18146  2.89801  2.37887  2.77519  2.98518  4.58477  3.61503
          0.01792  4.42660  5.14895  0.61958  0.77255  0.45661  1.00357
     25   2.98246  5.20694  3.39267  2.75537  4.57044  3.71410  3.75677  3.95480  1.13193  3.45441  3.34403  3.22363  3.53380  2.88504  2.12831  2.98264  3.17984  3.61558  5.57913  4.32271     25 k - - -
          2.68618  4.42225  2.77519  2.73123  3.46354  2.40513  3.72494  3.29354  2.67741  2.69355  4.24690  2.90347  2.73739  3.18146  2.89801  2.37887  2.77519  2.98518  4.58477  3.61503
          0.01737  4.45737  5.17972  0.61958  0.77255  0.48576  0.95510
     26   2.69228  4.82909  3.13524  2.57528  4.05573  3.53483  3.74035  3.34335  2.13152  3.08186  3.74253  2.49594  3.92426  2.90468  2.75640  2.54851  2.48308  2.24340  5.34337  4.02526     26 k - - -
          2.68618  4.42225  2.77519  2.73123  3.46354  2.40513  3.72494  3.29354  2.67741  2.69355  4.24690  2.90347  2.73739  3.18146  2.89801  2.37887  2.77519  2.98518  4.58477  3.61503
          0.01737  4.45737  5.17972  0.61958  0.77255  0.48576  0.95510
     27   3.32060  4.59607  5.22670  4.67244  3.51777  4.69316  5.11917  1.62047  4.54518  1.73130  2.10252  4.80940  4.93014  4.66617  4.62364  4.05147  3.55667  1.24144  5.46841  4.34994     27 v - - -
          2.68618  4.42225  2.77519  2.73123  3.46354  2.40513  3.72494  3.29354  2.67741  2.69355  4.24690  2.90347  2.73739  3.18146  2.89801  2.37887  2.77519  2.98518  4.58477  3.61503
          0.01737  4.45737  5.17972  0.61958  0.77255  0.48576  0.95510
     28   2.47368  3.18091  3.38286  2.81706  3.70223  3.49642  3.49284  3.07499  2.70492  2.62582  3.63724  3.26967  3.99577  2.90367  2.03037  2.84395  2.91789  2.42723  5.10229  3.37673     28 r - - -
          2.68618  4.42225  2.77519  2.73123  3.46354  2.40513  3.72494  3.29354  2.67741  2.69355  4.24690  2.90347  2.73739  3.18146  2.89801  2.37887  2.77519  2.98518  4.58477  3.61503
          0.01737  4.45737  5.17972  0.61958  0.77255  0.48576  0.95510
     29   2.62739  4.54534  4.73862  4.39881  4.05372  4.06303  5.16893  2.14300  4.29922  2.67674  3.89571  4.45086  4.65420  4.60145  4.48274  3.52615  3.41165  0.65637  5.89237  4.66667     29 V - - -
          2.68618  4.42225  2.77519  2.73123  3.46354  2.40513  3.72494  3.29354  2.67741  2.69355  4.24690  2.90347  2.73739  3.18146  2.89801  2.37887  2.77519  2.98518  4.58477  3.61503
          0.01737  4.45737  5.17972  0.61958  0.77255  0.48576  0.95510
     30   2.52975  4.50126  5.03746  4.50248  3.73903  4.57302  5.06977  1.60041  4.39393  1.96047  3.57388  4.66344  4.87272  4.61332  4.54486  3.93079  3.45292  1.01326  5.57232  4.38052     30 v - - -
          2.68618  4.42225  2.77519  2.73123  3.46354  2.40513  3.72494  3.29354  2.67741  2.69355  4.24690  2.90347  2.73739  3.18146  2.89801  2.37887  2.77519  2.98518  4.58477  3.61503
          0.01737  4.45737  5.17972  0.61958  0.77255  0.48576  0.95510
     31   3.29728  4.58839  5.20407  4.63164  2.22344  4.60998  4.96639  1.65953  4.48384  1.36381  3.20144  4.73754  4.84715  4.55935  4.52313  3.95739  3.52649  1.57268  5.28666  4.16368     31 l - - -
          2.68618  4.42225  2.77519  2.73123  3.46354  2.40513  3.72494  3.29354  2.67741  2.69355  4.24690  2.90347  2.73739  3.18146  2.89801  2.37887  2.77519  2.98518  4.58477  3.61503
          0.01737  4.45737  5.17972  0.61958  0.77255  0.48576  0.95510
     32   2.49641  4.43323  3.81683  3.52063  4.59687  3.22237  4.55196  3.98321  3.53283  3.70348  4.53905  3.63022  3.98149  3.83312  3.82527  1.42374  1.08604  3.43635  5.94889  4.74101     32 t - - -
          2.68618  4.42225  2.77519  2.73123  3.46354  2.40513  3.72494  3.29354  2.67741  2.69355  4.24690  2.90347  2.73739  3.18146  2.89801  2.37887  2.77519  2.98518  4.58477  3.61503
          0.01737  4.45737  5.17972  0.61958  0.77255  0.48576  0.95510
     33   3.54932  5.22713  4.33668  4.32419  5.38151  0.21343  5.36592  5.16432  4.58079  4.72416  5.73164  4.50409  4.63014  4.85959  4.71468  3.74327  4.07266  4.57934  6.28272  5.51606     33 G - - -
          2.68618  4.42225  2.77519  2.73123  3.46354  2.40513  3.72494  3.29354  2.67741  2.69355  4.24690  2.90347  2.73739  3.18146  2.89801  2.37887  2.77519  2.98518  4.58477  3.61503
          0.01737  4.45737  5.17972  0.61958  0.77255  0.48576  0.95510
     34   2.81697  5.34754  2.24909  1.59285  4.67611  3.46071  2.98638  4.16932  2.32231  3.64528  4.40203  2.48018  3.91826  2.85327  3.04830  2.43144  3.05876  3.73117  5.78005  4.34775     34 e - - -
          2.68618  4.42225  2.77519  2.73123  3.46354  2.40513  3.72494  3.29354  2.67741  2.69355  4.24690  2.90347  2.73739  3.18146  2.89801  2.37887  2.77519  2.98518  4.58477  3.61503
          0.01737  4.45737  5.17972  0.61958  0.77255  0.48576  0.95510
     35   2.67378  5.81913  1.00667  1.81879  5.11276  3.45464  3.99532  4.64741  3.02064  4.11748  4.95530  2.61874  4.07643  3.15519  3.63755  3.05603  3.47087  4.19568  6.27079  4.73888     35 d - - -
          2.68618  4.42225  2.77519  2.73123  3.46354  2.40513  3.72494  3.29354  2.67741  2.69355  4.24690  2.90347  2.73739  3.18146  2.89801  2.37887  2.77519  2.98518  4.58477  3.61503
          0.01737  4.45737  5.17972  0.61958  0.77255  0.48576  0.95510
     36   2.54202  3.42481  4.01605  3.05624  3.03898  3.22001  4.05328  2.15576  3.33271  1.71371  3.30412  3.69030  4.13057  3.01726  3.55339  3.03747  2.91040  2.36970  4.80022  3.60233     36 l - - -
          2.68618  4.42225  2.77519  2.73123  3.46354  2.40513  3.72494  3.29354  2.67741  2.69355  4.24690  2.90347  2.73739  3.18146  2.89801  2.37887  2.77519  2.98518  4.58477  3.61503
          0.01737  4.45737  5.17972  0.61958  0.77255  0.48576  0.95510
     37   2.32254  4.86955  3.09404  2.32936  4.12812  3.14261  3.73252  3.54429  2.53524  2.85255  3.96302  3.05640  3.33457  2.88461  2.92693  2.12293  2.26555  3.07380  5.39502  4.06230     37 s - - -
          2.68618  4.42225  2.77519  2.73123  3.46354  2.40513  3.72494  3.29354  2.67741  2.69355  4.24690  2.90347  2.73739  3.18146  2.89801  2.37887  2.77519  2.98518  4.58477  3.61503
          0.01737  4.45737  5.17972  0.61958  0.77255  0.48576  0.95510
     38   2.57691  3.57930  2.88369  2.76167  4.02218  3.16659  3.88197  3.41765  2.74931  3.07077  3.91022  3.21247  3.80280  3.08181  3.17772  1.87869  1.91708  2.79029  5.35830  4.07060     38 s - - -
          2.68618  4.42225  2.77519  2.73123  3.46354  2.40513  3.72494  3.29354  2.67741  2.69355  4.24690  2.90347  2.73739  3.18146  2.89801  2.37887  2.77519  2.98518  4.58477  3.61503
          0.01737  4.45737  5.17972  0.61958  0.77255  0.48576  0.95510
     39   3.49925  4.80813  4.99268  4.50796  2.18237  4.56492  4.21136  2.82427  4.34159  0.85623  3.38350  4.47760  4.82617  4.36936  4.38161  3.90278  3.71755  2.88741  4.41282  2.13811     39 l - - -
          2.68618  4.42225  2.77519  2.73123  3.46354  2.40513  3.72494  3.29354  2.67741  2.69355  4.24690  2.90347  2.73739  3.18146  2.89801  2.37887  2.77519  2.98518  4.58477  3.61503
          0.01737  4.45737  5.17972  0.61958  0.77255  0.48576  0.95510
     40   2.64942  4.45206  3.61343  3.09190  3.77852  3.53884  4.05445  3.06883  3.03275  2.23324  3.72735  3.45051  1.60732  3.35696  3.38079  2.51155  2.72797  2.54462  5.21647  3.97954     40 p - - -
          2.68618  4.42225  2.77519  2.73123  3.46354  2.40513  3.72494  3.29354  2.67741  2.69355  4.24690  2.90347  2.73739  3.18146  2.89801  2.37887  2.77519  2.98518  4.58477  3.61503
          0.01737  4.45737  5.17972  0.61958  0.77255  0.48576  0.95510
     41   2.06531  5.07951  2.67661  2.05445  4.37927  3.47749  3.67464  3.83336  2.43230  3.22845  3.98257  2.96661  3.87264  2.52363  2.91589  2.48828  2.44231  3.28556  5.54287  4.16164     41 e - - -
          2.68618  4.42225  2.77519  2.73123  3.46354  2.40513  3.72494  3.29354  2.67741  2.69355  4.24690  2.90347  2.73739  3.18146  2.89801  2.37887  2.77519  2.98518  4.58477  3.61503
          0.01737  4.45737  5.17972  0.61958  0.77255  0.48576  0.95510
     42   2.29731  4.40384  4.02476  3.50533  3.76909  3.69772  4.34822  2.31191  3.42835  2.68724  3.69376  3.76840  4.21534  3.72152  3.72120  3.04515  1.26063  2.15986  5.31619  4.10333     42 t - - -
          2.68618  4.42225  2.77519  2.73123  3.46354  2.40513  3.72494  3.29354  2.67741  2.69355  4.24690  2.90347  2.73739  3.18146  2.89801  2.37887  2.77519  2.98518  4.58477  3.61503
          0.01737  4.45737  5.17972  0.61958  0.77255  0.48576  0.95510
     43   3.27954  4.67647  4.74499  4.17466  2.36508  4.42498  4.61486  2.56738  4.01756  0.82088  2.95940  4.39743  4.68173  3.28153  4.15394  3.74079  3.49924  2.67236  5.03189  3.81190     43 l - - -
          2.68618  4.42225  2.77519  2.73123  3.46354  2.40513  3.72494  3.29354  2.67741  2.69355  4.24690  2.90347  2.73739  3.18146  2.89801  2.37887  2.77519  2.98518  4.58477  3.61503
          0.01737  4.45737  5.17972  0.61958  0.77255  0.48576  0.95510
     44   2.45502  5.18156  2.47561  2.13990  4.51672  3.46254  3.65553  3.99632  2.24228  3.21844  4.22548  2.25987  3.39320  2.71546  2.66371  2.57489  2.76884  3.56699  5.61964  4.21367     44 e - - -
          2.68618  4.42225  2.77519  2.73123  3.46354  2.40513  3.72494  3.29354  2.67741  2.69355  4.24690  2.90347  2.73739  3.18146  2.89801  2.37887  2.77519  2.98518  4.58477  3.61503
          0.01737  4.45737  5.17972  0.61958  0.77255  0.48576  0.95510
     45   2.60402  1.86618  3.44302  2.90824  3.75913  3.34168  3.92151  3.13860  2.85292  2.83070  3.70601  3.32713  4.00531  2.36495  3.22683  2.43081  2.93644  2.87732  5.16278  3.47606     45 c - - -
          2.68618  4.42225  2.77519  2.73123  3.46354  2.40513  3.72494  3.29354  2.67741  2.69355  4.24690  2.90347  2.73739  3.18146  2.89801  2.37887  2.77519  2.98518  4.58477  3.61503
          0.01737  4.45737  5.17972  0.61958  0.77255  0.48576  0.95510
     46   3.78749  5.02472  5.54470  4.97918  3.26914  5.14614  5.43416  2.03660  4.81897  0.57442  2.81491  5.23236  5.19655  4.79368  4.84426  4.53539  3.99636  2.53738  5.49913  4.51240     46 L - - -
          2.68618  4.42225  2.77519  2.73123  3.46354  2.40513  3.72494  3.29354  2.67741  2.69355  4.24690  2.90347  2.73739  3.18146  2.89801  2.37887  2.77519  2.98518  4.58477  3.61503
          0.01737  4.45737  5.17972  0.61958  0.77255  0.48576  0.95510
     47   2.36542  5.14624  2.97242  2.13899  4.47046  3.48298  3.66777  3.93449  2.21144  3.43870  4.19611  2.96202  3.87719  2.40262  2.39216  2.43399  2.33074  3.52640  5.58896  4.20170     47 e - - -
          2.68618  4.42225  2.77519  2.73123  3.46354  2.40513  3.72494  3.29354  2.67741  2.69355  4.24690  2.90347  2.73739  3.18146  2.89801  2.37887  2.77519  2.98518  4.58477  3.61503
          0.01737  4.45737  5.17972  0.61958  0.77255  0.48576  0.95510
     48   1.22071  4.59918  3.44981  2.94681  3.97063  3.53409  3.99181  3.24717  2.51739  2.64438  3.88275  3.35319  4.02722  3.23077  3.19070  2.84799  2.67840  2.96823  5.34761  4.09260     48 a - - -
          2.68618  4.42225  2.77519  2.73123  3.46354  2.40513  3.72494  3.29354  2.67741  2.69355  4.24690  2.90347  2.73739  3.18146  2.89801  2.37887  2.77519  2.98518  4.58477  3.61503
          0.01737  4.45737  5.17972  0.61958  0.77255  0.48576  0.95510
     49   3.77569  5.03289  5.45341  4.93245  3.28842  5.07573  5.39271  2.08055  4.73353  0.55013  3.07244  5.17516  5.18352  4.78126  4.78226  4.49438  3.99981  2.51724  5.49514  4.43831     49 L - - -
          2.68618  4.42225  2.77519  2.73123  3.46354  2.40513  3.72494  3.29354  2.67741  2.69355  4.24690  2.90347  2.73739  3.18146  2.89801  2.37887  2.77519  2.98518  4.58477  3.61503
          0.01737  4.45737  5.17972  0.61958  0.77255  0.48576  0.95510
     50   2.69542  5.14939  2.49939  1.88935  4.46963  3.46753  3.06888  3.93988  2.41454  3.44410  4.19747  2.69527  2.99391  2.77096  2.90449  2.56160  2.85384  3.16846  5.59653  3.41561     50 e - - -
          2.68618  4.42225  2.77519  2.73123  3.46354  2.40513  3.72494  3.29354  2.67741  2.69355  4.24690  2.90347  2.73739  3.18146  2.89801  2.37887  2.77519  2.98518  4.58477  3.61503
          0.12085  4.45737  2.28043  0.61958  0.77255  0.48576  0.95510
     51   2.67968  5.00456  2.94268  2.48017  4.28860  3.36372  3.45310  3.71899  2.38604  2.65979  4.06921  3.00309  3.88931  2.36520  1.89237  2.50007  2.93484  3.36428  5.46699  4.12236     51 r - - -
          2.68618  4.42225  2.77519  2.73123  3.46354  2.40513  3.72494  3.29354  2.67741  2.69355  4.24690  2.90347  2.73739  3.18146  2.89801  2.37887  2.77519  2.98518  4.58477  3.61503
          0.01925  4.35577  5.07811  0.61958  0.77255  0.40373  1.10208
     52   1.86364  4.42453  2.74658  2.46390  4.32666  2.95839  3.69957  3.77087  2.46805  3.32392  4.10456  2.91361  3.88274  2.62358  2.71464  2.18173  2.92324  3.39609  5.51807  4.15048     52 a - - -
          2.68618  4.42225  2.77519  2.73123  3.46354  2.40513  3.72494  3.29354  2.67741  2.69355  4.24690  2.90347  2.73739  3.18146  2.89801  2.37887  2.77519  2.98518  4.58477  3.61503
          0.01737  4.45737  5.17972  0.61958  0.77255  0.48576  0.95510
     53   2.63663  4.65818  3.18866  3.07416  4.83584  0.85152  4.42887  4.34065  3.42421  3.96202  4.77549  2.68537  4.00919  3.66565  3.80813  2.31108  3.11906  3.72133  6.12391  4.84126     53 g - - -
          2.68618  4.42225  2.77519  2.73123  3.46354  2.40513  3.72494  3.29354  2.67741  2.69355  4.24690  2.90347  2.73739  3.18146  2.89801  2.37887  2.77519  2.98518  4.58477  3.61503
          0.01737  4.45737  5.17972  0.61958  0.77255  0.48576  0.95510
     54   3.45399  4.88375  4.50685  4.09671  2.20404  4.31689  3.84787  3.33294  3.96554  2.84745  3.99128  4.11739  4.69405  4.11054  4.11793  3.66282  2.89378  3.19396  4.09982  0.77590     54 y - - -
          2.68618  4.42225  2.77519  2.73123  3.46354  2.40513  3.72494  3.29354  2.67741  2.69355  4.24690  2.90347  2.73739  3.18146  2.89801  2.37887  2.77519  2.98518  4.58477  3.61503
          0.01737  4.45737  5.17972  0.61958  0.77255  0.48576  0.95510
     55   2.48554  4.86178  3.10681  2.55052  4.10303  2.95782  3.73181  3.51529  2.53051  2.32827  3.94318  3.06461  3.57515  2.25521  2.63386  2.37404  2.92140  3.05328  5.37545  4.04804     55 q - - -
          2.68618  4.42225  2.77519  2.73123  3.46354  2.40513  3.72494  3.29354  2.67741  2.69355  4.24690  2.90347  2.73739  3.18146  2.89801  2.37887  2.77519  2.98518  4.58477  3.61503
          0.01737  4.45737  5.17972  0.61958  0.77255  0.48576  0.95510
     56   3.65325  4.90612  5.44695  4.89713  3.35578  5.02044  5.38780  1.96164  4.75705  0.66725  3.11524  5.12111  5.14105  4.78509  4.81202  4.40685  3.87769  2.07139  5.53523  4.50977     56 L - - -
          2.68618  4.42225  2.77519  2.73123  3.46354  2.40513  3.72494  3.29354  2.67741  2.69355  4.24690  2.90347  2.73739  3.18146  2.89801  2.37887  2.77519  2.98518  4.58477  3.61503
          0.01737  4.45737  5.17972  0.61958  0.77255  0.48576  0.95510
     57   2.42822  4.43023  3.39198  2.94584  3.57050  3.64721  3.51379  2.93559  2.90044  2.50778  3.53185  3.36386  4.02738  3.01796  2.72336  2.60734  2.91182  2.07010  2.97922  3.24889     57 v - - -
          2.68618  4.42225  2.77519  2.73123  3.46354  2.40513  3.72494  3.29354  2.67741  2.69355  4.24690  2.90347  2.73739  3.18146  2.89801  2.37887  2.77519  2.98518  4.58477  3.61503
          0.01737  4.45737  5.17972  0.61958  0.77255  0.48576  0.95510
     58   3.35842  4.65044  5.18288  4.61933  3.42513  4.68856  5.07383  2.10578  4.48552  1.39095  2.21380  4.78372  4.91254  4.59037  4.56668  4.04042  3.58960  1.19826  5.40844  4.31422     58 v - - -
          2.68618  4.42225  2.77519  2.73123  3.46354  2.40513  3.72494  3.29354  2.67741  2.69355  4.24690  2.90347  2.73739  3.18146  2.89801  2.37887  2.77519  2.98518  4.58477  3.61503
          0.01737  4.45737  5.17972  0.61958  0.77255  0.48576  0.95510
     59   2.26924  3.48298  3.73985  3.16910  3.43631  3.69256  3.98003  2.78169  3.10405  2.10656  3.07265  2.80005  4.07661  3.38410  3.40918  2.70110  2.19658  2.36246  4.90843  3.69181     59 l - - -
          2.68618  4.42225  2.77519  2.73123  3.46354  2.40513  3.72494  3.29354  2.67741  2.69355  4.24690  2.90347  2.73739  3.18146  2.89801  2.37887  2.77519  2.98518  4.58477  3.61503
          0.01737  4.45737  5.17972  0.61958  0.77255  0.48576  0.95510
     60   2.95590  3.28806  4.58242  4.04564  1.14327  4.02596  4.20038  2.64636  3.88048  2.05288  3.41641  4.10193  4.42167  4.04410  3.98609  3.19730  3.21516  2.51316  4.61699  3.17033     60 f - - -
          2.68618  4.42225  2.77519  2.73123  3.46354  2.40513  3.72494  3.29354  2.67741  2.69355  4.24690  2.90347  2.73739  3.18146  2.89801  2.37887  2.77519  2.98518  4.58477  3.61503
          0.01737  4.45737  5.17972  0.61958  0.77255  0.48576  0.95510
     61   2.71812  4.62653  3.85118  3.73626  4.74506  3.35203  4.80331  4.37158  3.85511  4.05568  4.95185  3.82736  4.14511  4.15751  4.08981  0.46713  3.24787  3.76421  6.07090  4.84596     61 S - - -
          2.68618  4.42225  2.77519  2.73123  3.46354  2.40513  3.72494  3.29354  2.67741  2.69355  4.24690  2.90347  2.73739  3.18146  2.89801  2.37887  2.77519  2.98518  4.58477  3.61503
          0.01737  4.45737  5.17972  0.61958  0.77255  0.48576  0.95510
     62   2.80544  4.27482  3.41545  2.57558  3.40760  3.68796  1.51030  3.25747  2.77789  2.90077  3.79390  3.30989  4.07091  3.14160  3.15891  2.92692  3.03473  3.00735  4.36121  2.87528     62 h - - -
          2.68618  4.42225  2.77519  2.73123  3.46354  2.40513  3.72494  3.29354  2.67741  2.69355  4.24690  2.90347  2.73739  3.18146  2.89801  2.37887  2.77519  2.98518  4.58477  3.61503
          0.01737  4.45737  5.17972  0.61958  0.77255  0.48576  0.95510
     63   2.52248  4.46203  3.78869  3.61916  4.74600  3.21194  4.68921  4.19145  3.69607  3.91298  4.76081  3.68313  4.00935  3.99354  3.95176  0.59556  2.78068  3.57216  6.10003  4.88001     63 S - - -
          2.68618  4.42225  2.77519  2.73123  3.46354  2.40513  3.72494  3.29354  2.67741  2.69355  4.24690  2.90347  2.73739  3.18146  2.89801  2.37887  2.77519  2.98518  4.58477  3.61503
          0.01737  4.45737  5.17972  0.61958  0.77255  0.48576  0.95510
     64   0.42233  4.60310  4.17894  4.04458  4.75705  3.40476  4.97736  3.98352  4.07994  3.83235  4.82415  4.00756  4.20082  4.36714  4.25778  2.96211  3.28158  3.52342  6.11453  5.00253     64 A - - -
          2.68618  4.42225  2.77519  2.73123  3.46354  2.40513  3.72494  3.29354  2.67741  2.69355  4.24690  2.90347  2.73739  3.18146  2.89801  2.37887  2.77519  2.98518  4.58477  3.61503
          0.01737  4.45737  5.17972  0.61958  0.77255  0.48576  0.95510
     65   2.68400  3.87585  3.08808  2.44596  4.11643  3.12905  3.72005  2.99730  2.34820  3.13713  3.57253  2.83870  3.90601  2.72875  2.58513  2.09160  2.62652  3.21061  5.38281  4.04924     65 s - - -
          2.68618  4.42225  2.77519  2.73123  3.46354  2.40513  3.72494  3.29354  2.67741  2.69355  4.24690  2.90347  2.73739  3.18146  2.89801  2.37887  2.77519  2.98518  4.58477  3.61503
          0.01737  4.45737  5.17972  0.61958  0.77255  0.48576  0.95510
     66   2.52325  5.12651  2.96711  2.10228  4.44263  3.47595  3.09518  3.73246  2.40505  3.26162  4.17592  2.63119  3.86956  1.93849  2.74313  2.59161  2.92489  3.33342  5.57525  4.18608     66 q - - -
          2.68618  4.42225  2.77519  2.73123  3.46354  2.40513  3.72494  3.29354  2.67741  2.69355  4.24690  2.90347  2.73739  3.18146  2.89801  2.37887  2.77519  2.98518  4.58477  3.61503
          0.01737  4.45737  5.17972  0.61958  0.77255  0.48576  0.95510
     67   2.40199  4.75299  2.82588  2.65606  4.06518  3.29695  3.82526  3.05760  2.66992  2.89494  3.93768  3.14222  3.94037  3.00663  3.11403  1.47011  2.93932  3.13795  5.37991  4.07194     67 s - - -
          2.68618  4.42225  2.77519  2.73123  3.46354  2.40513  3.72494  3.29354  2.67741  2.69355  4.24690  2.90347  2.73739  3.18146  2.89801  2.37887  2.77519  2.98518  4.58477  3.61503
          0.01737  4.45737  5.17972  0.61958  0.77255  0.48576  0.95510
     68   2.19651  4.36242  3.62697  3.06016  3.05760  2.68096  3.94474  2.73274  3.00828  2.24245  3.48151  3.44289  3.83363  3.30234  3.34501  2.17850  2.76847  2.47811  4.96375  3.73653     68 s - - -
          2.68618  4.42225  2.77519  2.73123  3.46354  2.40513  3.72494  3.29354  2.67741  2.69355  4.24690  2.90347  2.73739  3.18146  2.89801  2.37887  2.77519  2.98518  4.58477  3.61503
          0.01737  4.45737  5.17972  0.61958  0.77255  0.48576  0.95510
     69   2.56761  4.41520  3.57831  2.71933  3.55460  3.67959  3.93668  2.56778  2.69504  1.50109  3.51841  3.42419  4.06335  3.27261  3.27643  2.66503  2.93974  2.66470  5.00330  3.77314     69 l - - -
          2.68618  4.42225  2.77519  2.73123  3.46354  2.40513  3.72494  3.29354  2.67741  2.69355  4.24690  2.90347  2.73739  3.18146  2.89801  2.37887  2.77519  2.98518  4.58477  3.61503
          0.01737  4.45737  5.17972  0.61958  0.77255  0.48576  0.95510
     70   2.93153  5.29743  3.25257  2.63835  4.69384  3.65571  2.86529  4.11029  1.42503  3.56091  4.35000  3.13424  3.82068  2.30974  2.07223  2.90196  2.89819  3.72136  5.64500  4.34834     70 k - - -
          2.68618  4.42225  2.77519  2.73123  3.46354  2.40513  3.72494  3.29354  2.67741  2.69355  4.24690  2.90347  2.73739  3.18146  2.89801  2.37887  2.77519  2.98518  4.58477  3.61503
          0.01737  4.45737  5.17972  0.61958  0.77255  0.48576  0.95510
     71   2.23681  4.65225  3.25780  2.69724  3.83216  3.57317  3.22184  3.08313  2.67479  2.88552  3.74132  3.17924  3.95941  2.74484  3.10023  1.90780  2.61769  2.95295  4.22778  3.33085     71 s - - -
          2.68618  4.42225  2.77519  2.73123  3.46354  2.40513  3.72494  3.29354  2.67741  2.69355  4.24690  2.90347  2.73739  3.18146  2.89801  2.37887  2.77519  2.98518  4.58477  3.61503
          0.01737  4.45737  5.17972  0.61958  0.77255  0.48576  0.95510
     72   1.86878  4.77325  3.16367  2.61436  4.00338  3.53550  3.76760  3.40168  2.40097  3.00470  3.87312  2.81834  3.93457  2.71562  3.03691  2.53353  2.68770  2.37484  5.31504  4.00724     72 a - - -
          2.68618  4.42225  2.77519  2.73123  3.46354  2.40513  3.72494  3.29354  2.67741  2.69355  4.24690  2.90347  2.73739  3.18146  2.89801  2.37887  2.77519  2.98518  4.58477  3.61503
          0.01737  4.45737  5.17972  0.61958  0.77255  0.48576  0.95510
     73   2.48111  2.01042  4.15690  3.56955  2.71241  3.41369  4.08905  2.38755  3.00346  2.12854  3.26733  3.77127  4.15374  3.66473  3.62064  3.07110  2.91205  2.39740  4.76526  3.42225     73 c - - -
          2.68618  4.42225  2.77519  2.73123  3.46354  2.40513  3.72494  3.29354  2.67741  2.69355  4.24690  2.90347  2.73739  3.18146  2.89801  2.37887  2.77519  2.98518  4.58477  3.61503
          0.01737  4.45737  5.17972  0.61958  0.77255  0.48576  0.95510
     74   2.45349  4.22040  4.09315  3.20965  3.30359  3.81447  4.11364  2.27628  3.40243  1.54942  2.45846  3.75845  3.41809  3.63896  3.61268  3.09711  2.95470  2.38045  4.83582  3.64444     74 l - - -
          2.68618  4.42225  2.77519  2.73123  3.46354  2.40513  3.72494  3.29354  2.67741  2.69355  4.24690  2.90347  2.73739  3.18146  2.89801  2.37887  2.77519  2.98518  4.58477  3.61503
          0.01737  4.45737  5.17972  0.61958  0.77255  0.48576  0.95510
     75   2.57027  5.10535  2.31129  2.06816  4.41312  3.47365  3.66721  2.87421  2.34736  3.39448  4.15636  2.84070  3.55534  2.71454  2.62580  2.54944  2.91948  3.10133  5.56081  4.17325     75 e - - -
          2.68618  4.42225  2.77519  2.73123  3.46354  2.40513  3.72494  3.29354  2.67741  2.69355  4.24690  2.90347  2.73739  3.18146  2.89801  2.37887  2.77519  2.98518  4.58477  3.61503
          0.01737  4.45737  5.17972  0.61958  0.77255  0.48576  0.95510
     76   1.78546  4.62768  3.13119  2.44607  3.80630  3.04497  3.80612  2.86396  2.63892  2.85953  3.71910  3.19491  3.96522  3.02968  3.11921  2.66152  2.91385  2.67758  3.70695  3.89899     76 a - - -
          2.68618  4.42225  2.77519  2.73123  3.46354  2.40513  3.72494  3.29354  2.67741  2.69355  4.24690  2.90347  2.73739  3.18146  2.89801  2.37887  2.77519  2.98518  4.58477  3.61503
          0.01737  4.45737  5.17972  0.61958  0.77255  0.48576  0.95510
     77   2.49804  4.46857  3.46329  2.63859  3.61576  3.63530  3.50331  2.78613  2.85391  1.68133  3.37156  3.32994  4.01672  2.78919  3.22910  2.62911  2.91471  2.65637  5.04093  3.79478     77 l - - -
          2.68618  4.42225  2.77519  2.73123  3.46354  2.40513  3.72494  3.29354  2.67741  2.69355  4.24690  2.90347  2.73739  3.18146  2.89801  2.37887  2.77519  2.98518  4.58477  3.61503
          0.01737  4.45737  5.17972  0.61958  0.77255  0.48576  0.95510
     78   1.96815  4.86535  2.90336  2.53857  4.09950  3.51876  3.72534  2.83441  2.53022  2.86580  3.93904  2.77643  3.90923  2.51939  2.81676  2.49653  2.75639  3.14829  5.37286  4.04241     78 a - - -
          2.68618  4.42225  2.77519  2.73123  3.46354  2.40513  3.72494  3.29354  2.67741  2.69355  4.24690  2.90347  2.73739  3.18146  2.89801  2.37887  2.77519  2.98518  4.58477  3.61503
          0.01737  4.45737  5.17972  0.61958  0.77255  0.48576  0.95510
     79   2.61360  4.98928  3.03389  2.28390  4.25834  3.26888  3.36408  3.69148  2.46204  2.49117  4.05223  3.00843  3.89251  2.05211  2.71704  2.41438  2.92443  3.10670  5.46924  4.11375     79 q - - -
          2.68618  4.42225  2.77519  2.73123  3.46354  2.40513  3.72494  3.29354  2.67741  2.69355  4.24690  2.90347  2.73739  3.18146  2.89801  2.37887  2.77519  2.98518  4.58477  3.61503
          0.01737  4.45737  5.17972  0.61958  0.77255  0.48576  0.95510
     80   2.69394  4.72401  2.89024  2.46755  4.30617  3.05508  3.68979  3.74542  2.29066  3.10697  4.08515  2.99864  2.86154  2.81415  1.87646  2.69509  2.76184  3.21267  5.49701  4.13482     80 r - - -
          2.68618  4.42225  2.77519  2.73123  3.46354  2.40513  3.72494  3.29354  2.67741  2.69355  4.24690  2.90347  2.73739  3.18146  2.89801  2.37887  2.77519  2.98518  4.58477  3.61503
          0.01737  4.45737  5.17972  0.61958  0.77255  0.48576  0.95510
     81   2.70699  3.73719  2.43600  2.27695  4.43353  2.21044  3.68477  3.89479  2.44668  3.41678  4.18181  2.49775  3.87844  2.53347  2.93507  2.59678  2.94131  3.32173  5.58475  4.19485     81 g - - -
          2.68618  4.42225  2.77519  2.73123  3.46354  2.40513  3.72494  3.29354  2.67741  2.69355  4.24690  2.90347  2.73739  3.18146  2.89801  2.37887  2.77519  2.98518  4.58477  3.61503
          0.01737  4.45737  5.17972  0.61958  0.77255  0.48576  0.95510
     82   2.53806  4.27090  3.82779  3.26023  3.40836  3.44658  3.40946  2.06701  3.18320  2.48890  3.39908  3.57860  4.09667  3.45493  3.46281  2.31817  2.75942  1.81729  4.89075  3.68069     82 v - - -
          2.68618  4.42225  2.77519  2.73123  3.46354  2.40513  3.72494  3.29354  2.67741  2.69355  4.24690  2.90347  2.73739  3.18146  2.89801  2.37887  2.77519  2.98518  4.58477  3.61503
          0.01737  4.45737  5.17972  0.61958  0.77255  0.48576  0.95510
     83   2.53521  5.15580  2.57361  1.98142  4.48294  3.20750  3.28082  3.28147  2.39862  3.45309  4.20156  2.80927  3.86071  2.56015  2.29595  2.65931  2.92015  3.36474  5.59889  4.19912     83 e - - -
          2.68618  4.42225  2.77519  2.73123  3.46354  2.40513  3.72494  3.29354  2.67741  2.69355  4.24690  2.90347  2.73739  3.18146  2.89801  2.37887  2.77519  2.98518  4.58477  3.61503
          0.01737  4.45737  5.17972  0.61958  0.77255  0.48576  0.95510
     84   1.81554  4.36247  3.09257  3.07940  2.69047  3.68801  3.95632  2.59859  3.02827  2.56047  3.46817  3.46219  4.06859  3.08059  3.36127  2.94226  2.92316  2.09302  4.95836  3.73085     84 a - - -
          2.68618  4.42225  2.77519  2.73123  3.46354  2.40513  3.72494  3.29354  2.67741  2.69355  4.24690  2.90347  2.73739  3.18146  2.89801  2.37887  2.77519  2.98518  4.58477  3.61503
          0.01737  4.45737  5.17972  0.61958  0.77255  0.48576  0.95510
     85   2.68205  4.68625  3.08852  2.44850  3.87571  2.68994  3.78220  3.26477  2.59784  2.16353  3.34505  3.15480  3.94936  2.75272  3.08111  2.34027  2.91352  2.73113  4.68021  3.93401     85 l - - -
          2.68618  4.42225  2.77519  2.73123  3.46354  2.40513  3.72494  3.29354  2.67741  2.69355  4.24690  2.90347  2.73739  3.18146  2.89801  2.37887  2.77519  2.98518  4.58477  3.61503
          0.01737  4.45737  5.17972  0.61958  0.77255  0.48576  0.95510
     86   2.36737  2.51936  4.04541  3.46230  2.35696  3.76143  4.05817  2.52646  3.18497  2.37648  2.99710  3.70594  3.68378  3.44428  3.56676  2.50282  2.90772  2.43506  4.78803  3.34450     86 f - - -
          2.68618  4.42225  2.77519  2.73123  3.46354  2.40513  3.72494  3.29354  2.67741  2.69355  4.24690  2.90347  2.73739  3.18146  2.89801  2.37887  2.77519  2.98518  4.58477  3.61503
          0.06534  4.45737  2.96316  0.61958  0.77255  0.48576  0.95510
     87   2.52751  4.49912  1.57663  2.30852  4.49742  2.67129  3.76577  3.95818  2.57611  3.49424  4.27470  2.96882  3.90350  2.89402  3.07288  2.39218  3.00627  3.55085  5.67316  4.28155     87 d - - -
          2.68618  4.42225  2.77519  2.73123  3.46354  2.40513  3.72494  3.29354  2.67741  2.69355  4.24690  2.90347  2.73739  3.18146  2.89801  2.37887  2.77519  2.98518  4.58477  3.61503
          0.23459  4.41025  1.62479  0.61958  0.77255  0.44283  1.02782
     88   2.49082  3.68109  2.77133  2.52619  3.96515  3.10994  2.79736  3.36938  2.51770  2.63943  3.82693  3.03273  3.05203  2.86235  2.96961  2.57701  2.72132  3.06647  5.26781  3.95212     88 a - - -
          2.68618  4.42225  2.77519  2.73123  3.46354  2.40513  3.72494  3.29354  2.67741  2.69355  4.24690  2.90347  2.73739  3.18146  2.89801  2.37887  2.77519  2.98518  4.58477  3.61503
          0.04694  4.25616  3.45218  0.61958  0.77255  0.44415  1.02546
     89   2.33658  5.14212  2.72556  2.16839  4.46745  3.45090  3.49489  3.93792  2.34928  3.43712  4.19005  2.92630  2.70630  2.56670  2.23815  2.65415  2.82658  3.52253  5.58462  4.18806     89 e - - -
          2.68618  4.42225  2.77519  2.73123  3.46354  2.40513  3.72494  3.29354  2.67741  2.69355  4.24690  2.90347  2.73739  3.18146  2.89801  2.37887  2.77519  2.98518  4.58477  3.61503
          0.03272  4.38513  3.92560  0.61958  0.77255  0.59391  0.80333
     90   2.44964  4.88387  3.04546  2.38043  4.12989  3.16567  3.38359  3.55041  2.47868  2.75952  3.95348  3.01061  3.87586  2.57984  2.68376  2.24141  2.51979  2.88760  5.38183  4.04186     90 s - - -
          2.68618  4.42225  2.77519  2.73123  3.46354  2.40513  3.72494  3.29354  2.67741  2.69355  4.24690  2.90347  2.73739  3.18146  2.89801  2.37887  2.77519  2.98518  4.58477  3.61503
          0.01895  4.37136  5.09371  0.61958  0.77255  0.57912  0.82187
     91   2.45955  4.93709  2.70968  2.22539  4.19654  3.00797  3.43231  2.91584  2.46085  3.20518  4.00191  2.99112  2.81737  2.81365  2.89398  2.41647  2.89515  3.28095  4.32923  4.07270     91 e - - -
          2.68618  4.42225  2.77519  2.73123  3.46354  2.40513  3.72494  3.29354  2.67741  2.69355  4.24690  2.90347  2.73739  3.18146  2.89801  2.37887  2.77519  2.98518  4.58477  3.61503
          0.04729  4.38513  3.38929  0.61958  0.77255  0.59391  0.80333
     92   2.51279  5.20292  2.23052  1.98525  4.53259  3.43001  3.65985  4.01450  2.42419  3.50227  4.25303  2.66614  2.85728  2.62175  2.82623  2.43873  2.86681  3.58632  5.64305  4.22946     92 e - - -
          2.68618  4.42225  2.77519  2.73123  3.46354  2.40513  3.72494  3.29354  2.67741  2.69355  4.24690  2.90347  2.73739  3.18146  2.89801  2.37887  2.77519  2.98518  4.58477  3.61503
          0.01922  4.35706  5.07941  0.61958  0.77255  0.40456  1.10043
     93   2.35611  5.12555  2.13386  2.41170  4.43524  3.47276  2.74704  3.89779  2.43340  3.10522  4.17881  2.73327  3.71685  2.59712  2.92079  2.67997  2.51783  3.49774  5.58106  4.19043     93 d - - -
          2.68618  4.42225  2.77519  2.73123  3.46354  2.40513  3.72494  3.29354  2.67741  2.69355  4.24690  2.90347  2.73739  3.18146  2.89801  2.37887  2.77519  2.98518  4.58477  3.61503
          0.01737  4.45737  5.17972  0.61958  0.77255  0.48576  0.95510
     94   2.72538  2.98508  3.10447  3.23609  2.66900  3.73831  3.96576  2.81830  3.17231  2.53853  3.45367  3.56596  4.12104  3.44185  3.46584  2.57893  2.96146  2.60844  4.78493  1.84433     94 y - - -
          2.68618  4.42225  2.77519  2.73123  3.46354  2.40513  3.72494  3.29354  2.67741  2.69355  4.24690  2.90347  2.73739  3.18146  2.89801  2.37887  2.77519  2.98518  4.58477  3.61503
          0.01737  4.45737  5.17972  0.61958  0.77255  0.48576  0.95510
     95   2.68495  4.17934  2.36260  2.07641  4.36146  3.08338  3.18085  3.81367  2.43156  3.35026  4.12094  2.90106  3.87190  2.78878  2.91430  2.28772  2.67626  3.43003  4.82929  3.40196     95 e - - -
          2.68618  4.42225  2.77519  2.73123  3.46354  2.40513  3.72494  3.29354  2.67741  2.69355  4.24690  2.90347  2.73739  3.18146  2.89801  2.37887  2.77519  2.98518  4.58477  3.61503
          0.01737  4.45737  5.17972  0.61958  0.77255  0.48576  0.95510
     96   2.19884  4.79143  2.88659  2.59199  4.02233  2.58359  3.75842  3.42517  2.58855  2.58292  3.88674  3.01885  3.92627  2.76461  3.03970  2.29496  2.92005  2.62247  5.32818  4.01393     96 a - - -
          2.68618  4.42225  2.77519  2.73123  3.46354  2.40513  3.72494  3.29354  2.67741  2.69355  4.24690  2.90347  2.73739  3.18146  2.89801  2.37887  2.77519  2.98518  4.58477  3.61503
          0.01737  4.45737  5.17972  0.61958  0.77255  0.48576  0.95510
     97   3.66406  4.98844  5.26468  4.78630  3.32134  4.85151  5.28590  2.39844  4.57166  0.54937  3.12982  4.99994  5.07814  4.69477  4.65084  4.28655  3.91956  2.29349  5.48209  4.38380     97 L - - -
          2.68618  4.42225  2.77519  2.73123  3.46354  2.40513  3.72494  3.29354  2.67741  2.69355  4.24690  2.90347  2.73739  3.18146  2.89801  2.37887  2.77519  2.98518  4.58477  3.61503
          0.01737  4.45737  5.17972  0.61958  0.77255  0.48576  0.95510
     98   3.45284  4.75779  4.91502  4.45988  1.73323  4.46220  3.96808  2.52483  4.29103  2.02741  3.64897  4.33643  4.76428  4.31010  4.31984  3.79474  3.67464  2.94778  4.16532  1.14548     98 y - - -
          2.68618  4.42225  2.77519  2.73123  3.46354  2.40513  3.72494  3.29354  2.67741  2.69355  4.24690  2.90347  2.73739  3.18146  2.89801  2.37887  2.77519  2.98518  4.58477  3.61503
          0.01737  4.45737  5.17972  0.61958  0.77255  0.48576  0.95510
     99   3.81380  5.06308  5.42992  4.92977  2.14133  5.01951  4.97280  2.55045  4.77465  0.60701  3.08244  5.05828  5.13695  4.72044  4.77699  4.42238  4.02653  2.78886  5.06322  3.71191     99 L - - -
          2.68618  4.42225  2.77519  2.73123  3.46354  2.40513  3.72494  3.29354  2.67741  2.69355  4.24690  2.90347  2.73739  3.18146  2.89801  2.37887  2.77519  2.98518  4.58477  3.61503
          0.01737  4.45737  5.17972  0.61958  0.77255  0.48576  0.95510
    100   3.71216  5.32804  4.38372  4.32949  5.21623  3.98494  5.31987  4.96378  4.44691  4.50090  5.59896  4.56269  0.22149  4.81288  4.58977  3.90551  4.20251  4.53156  6.19538  5.35564    100 P - - -
          2.68618  4.42225  2.77519  2.73123  3.46354  2.40513  3.72494  3.29354  2.67741  2.69355  4.24690  2.90347  2.73739  3.18146  2.89801  2.37887  2.77519  2.98518  4.58477  3.61503
          0.01737  4.45737  5.17972  0.61958  0.77255  0.48576  0.95510
    101   1.19193  4.90032  2.94789  1.96004  4.49671  3.41108  4.00580  3.90520  2.87477  3.52892  4.35587  3.15251  3.98951  3.18208  3.32480  2.46298  3.09492  3.50069  5.75874  4.42276    101 a - - -
          2.68618  4.42225  2.77519  2.73123  3.46354  2.40513  3.72494  3.29354  2.67741  2.69355  4.24690  2.90347  2.73739  3.18146  2.89801  2.37887  2.77519  2.98518  4.58477  3.61503
          0.01737  4.45737  5.17972  0.61958  0.77255  0.48576  0.95510
    102   3.77053  5.02396  5.46564  4.94085  3.29318  5.08256  5.40162  2.02607  4.74874  0.56379  3.07322  5.18249  5.18578  4.78887  4.79514  4.49828  3.99359  2.49856  5.50116  4.45066    102 L - - -
          2.68618  4.42225  2.77519  2.73123  3.46354  2.40513  3.72494  3.29354  2.67741  2.69355  4.24690  2.90347  2.73739  3.18146  2.89801  2.37887  2.77519  2.98518  4.58477  3.61503
          0.01737  4.45737  5.17972  0.61958  0.77255  0.48576  0.95510
    103   2.71812  4.62653  3.85118  3.73626  4.74506  3.35203  4.80331  4.37158  3.85511  4.05568  4.95185  3.82736  4.14511  4.15751  4.08981  0.46713  3.24787  3.76421  6.07090  4.84596    103 S - - -
          2.68618  4.42225  2.77519  2.73123  3.46354  2.40513  3.72494  3.29354  2.67741  2.69355  4.24690  2.90347  2.73739  3.18146  2.89801  2.37887  2.77519  2.98518  4.58477  3.61503
          0.01737  4.45737  5.17972  0.61958  0.77255  0.48576  0.95510
    104   2.68445  4.26347  3.88270  3.31199  3.40234  3.47699  4.04579  2.69694  3.22867  2.00162  3.05955  3.61642  4.11503  3.49583  3.49774  2.53315  1.94613  2.03015  4.89393  3.68667    104 t - - -
          2.68618  4.42225  2.77519  2.73123  3.46354  2.40513  3.72494  3.29354  2.67741  2.69355  4.24690  2.90347  2.73739  3.18146  2.89801  2.37887  2.77519  2.98518  4.58477  3.61503
          0.01737  4.45737  5.17972  0.61958  0.77255  0.48576  0.95510
    105   3.35780  5.30340  3.23603  3.19907  4.77801  3.70320  4.58776  4.66524  3.57152  4.24685  5.22870  0.43776  4.39733  3.89515  3.91853  3.42233  3.77768  4.22086  6.00757  4.71015    105 N - - -
          2.68618  4.42225  2.77519  2.73123  3.46354  2.40513  3.72494  3.29354  2.67741  2.69355  4.24690  2.90347  2.73739  3.18146  2.89801  2.37887  2.77519  2.98518  4.58477  3.61503
          0.01737  4.45737  5.17972  0.61958  0.77255  0.48576  0.95510
    106   2.50301  4.44394  3.81288  3.60655  4.73411  3.20394  4.66217  4.15200  3.66152  3.87384  4.71055  3.67114  3.99463  3.95685  3.92660  0.64347  2.52514  3.54023  6.08174  4.87424    106 S - - -
          2.68618  4.42225  2.77519  2.73123  3.46354  2.40513  3.72494  3.29354  2.67741  2.69355  4.24690  2.90347  2.73739  3.18146  2.89801  2.37887  2.77519  2.98518  4.58477  3.61503
          0.01737  4.45737  5.17972  0.61958  0.77255  0.48576  0.95510
    107   3.80122  5.06260  5.47024  4.91373  3.22725  5.08597  5.35605  2.45210  4.71669  0.61407  2.02860  5.16912  5.15938  4.72359  4.74870  4.48137  4.01078  2.70322  5.44395  4.44374    107 L - - -
          2.68618  4.42225  2.77519  2.73123  3.46354  2.40513  3.72494  3.29354  2.67741  2.69355  4.24690  2.90347  2.73739  3.18146  2.89801  2.37887  2.77519  2.98518  4.58477  3.61503
          0.01737  4.45737  5.17972  0.61958  0.77255  0.48576  0.95510
    108   1.58995  4.39501  3.91143  3.57205  4.64786  3.18833  4.57712  4.04309  3.57876  3.74655  4.55683  3.64183  3.95501  3.85200  3.87796  0.98168  2.40106  3.45426  5.98736  4.79846    108 s - - -
          2.68618  4.42225  2.77519  2.73123  3.46354  2.40513  3.72494  3.29354  2.67741  2.69355  4.24690  2.90347  2.73739  3.18146  2.89801  2.37887  2.77519  2.98518  4.58477  3.61503
          0.01737  4.45737  5.17972  0.61958  0.77255  0.48576  0.95510
    109   3.64246  5.53567  3.85311  3.40906  5.06549  4.01701  4.24949  4.54768  0.44757  3.99851  4.96359  3.79195  4.50445  3.43267  2.74489  3.66740  3.86759  4.23553  5.89849  4.82133    109 K - - -
          2.68618  4.42225  2.77519  2.73123  3.46354  2.40513  3.72494  3.29354  2.67741  2.69355  4.24690  2.90347  2.73739  3.18146  2.89801  2.37887  2.77519  2.98518  4.58477  3.61503
          0.01737  4.45737  5.17972  0.61958  0.77255  0.48576  0.95510
    110   2.98389  4.43393  4.47772  3.95769  3.55449  4.11372  4.57705  1.03986  3.80808  2.08643  3.49404  4.16454  4.51254  4.08529  4.00183  2.58507  3.25172  2.09759  5.24248  4.02315    110 i - - -
          2.68618  4.42225  2.77519  2.73123  3.46354  2.40513  3.72494  3.29354  2.67741  2.69355  4.24690  2.90347  2.73739  3.18146  2.89801  2.37887  2.77519  2.98518  4.58477  3.61503
          0.01737  4.45737  5.17972  0.61958  0.77255  0.48576  0.95510
    111   0.70618  4.36205  4.03054  3.74737  4.64214  3.18069  4.69033  3.99004  3.74811  3.74381  4.57204  3.72172  3.96984  4.00635  3.99701  2.23478  2.45233  3.41494  6.01101  4.84569    111 a - - -
          2.68618  4.42225  2.77519  2.73123  3.46354  2.40513  3.72494  3.29354  2.67741  2.69355  4.24690  2.90347  2.73739  3.18146  2.89801  2.37887  2.77519  2.98518  4.58477  3.61503
          0.01737  4.45737  5.17972  0.61958  0.77255  0.48576  0.95510
    112   3.88930  5.19875  5.13187  4.81038  3.47648  4.72324  5.29326  2.74074  4.58007  0.38886  3.37804  5.03611  5.08091  4.79771  4.64521  4.42576  4.16802  2.92251  5.52517  4.37243    112 L - - -
          2.68618  4.42225  2.77519  2.73123  3.46354  2.40513  3.72494  3.29354  2.67741  2.69355  4.24690  2.90347  2.73739  3.18146  2.89801  2.37887  2.77519  2.98518  4.58477  3.61503
          0.01737  4.45737  5.17972  0.61958  0.77255  0.48576  0.95510
    113   2.48024  2.93721  3.84397  3.52269  4.51187  0.89913  4.52639  3.94159  3.53666  3.63056  4.45599  2.82749  3.97029  3.81936  3.83068  2.54312  2.97026  3.40482  5.87276  4.67003    113 g - - -
          2.68618  4.42225  2.77519  2.73123  3.46354  2.40513  3.72494  3.29354  2.67741  2.69355  4.24690  2.90347  2.73739  3.18146  2.89801  2.37887  2.77519  2.98518  4.58477  3.61503
          0.01737  4.45737  5.17972  0.61958  0.77255  0.48576  0.95510
    114   3.54446  4.78880  5.37533  4.87951  3.57829  4.96629  5.44648  0.80110  4.72382  1.58886  3.37167  5.07820  5.16363  4.89266  4.83498  4.38317  3.79135  1.97507  5.69649  4.54769    114 i - - -
          2.68618  4.42225  2.77519  2.73123  3.46354  2.40513  3.72494  3.29354  2.67741  2.69355  4.24690  2.90347  2.73739  3.18146  2.89801  2.37887  2.77519  2.98518  4.58477  3.61503
          0.01737  4.45737  5.17972  0.61958  0.77255  0.48576  0.95510
    115   2.14386  4.20277  3.42014  2.88386  4.32378  2.70097  3.97323  3.72836  2.70740  3.34711  4.16903  3.28754  3.96693  3.15080  1.32639  2.65237  2.98241  3.33545  5.57548  4.30156    115 r - - -
          2.68618  4.42225  2.77519  2.73123  3.46354  2.40513  3.72494  3.29354  2.67741  2.69355  4.24690  2.90347  2.73739  3.18146  2.89801  2.37887  2.77519  2.98518  4.58477  3.61503
          0.01737  4.45737  5.17972  0.61958  0.77255  0.48576  0.95510
    116   3.74801  5.84578  0.35034  2.90219  5.33216  3.77519  4.60516  5.08241  3.81977  4.59145  5.61897  3.47560  4.46808  3.86951  4.38759  3.66818  4.10963  4.66847  6.36548  5.15573    116 D - - -
          2.68618  4.42225  2.77519  2.73123  3.46354  2.40513  3.72494  3.29354  2.67741  2.69355  4.24690  2.90347  2.73739  3.18146  2.89801  2.37887  2.77519  2.98518  4.58477  3.61503
          0.01737  4.45737  5.17972  0.61958  0.77255  0.48576  0.95510
    117   2.86707  4.96854  2.89786  2.81557  4.72680  3.38453  4.25983  4.36963  3.19481  3.96904  4.82925  0.78441  4.08603  3.48541  3.60247  2.50131  3.29265  3.84816  6.01963  4.62452    117 n - - -
          2.68618  4.42225  2.77519  2.73123  3.46354  2.40513  3.72494  3.29354  2.67741  2.69355  4.24690  2.90347  2.73739  3.18146  2.89801  2.37887  2.77519  2.98518  4.58477  3.61503
          0.01737  4.45737  5.17972  0.61958  0.77255  0.48576  0.95510
    118   2.83312  4.37225  4.06777  3.48491  3.37944  3.89265  4.17381  2.30703  3.29991  1.20703  3.32331  3.78042  3.65446  3.61837  2.82905  3.17848  3.06576  2.44413  4.96947  3.78249    118 l - - -
          2.68618  4.42225  2.77519  2.73123  3.46354  2.40513  3.72494  3.29354  2.67741  2.69355  4.24690  2.90347  2.73739  3.18146  2.89801  2.37887  2.77519  2.98518  4.58477  3.61503
          0.01737  4.45737  5.17972  0.61958  0.77255  0.48576  0.95510
    119   1.25768  4.36789  4.02304  3.58165  3.96499  3.46090  4.42956  2.97048  3.52220  2.95656  3.90989  3.73791  3.20011  3.80208  3.79295  2.86454  3.00849  1.57042  5.46109  4.25874    119 a - - -
          2.68618  4.42225  2.77519  2.73123  3.46354  2.40513  3.72494  3.29354  2.67741  2.69355  4.24690  2.90347  2.73739  3.18146  2.89801  2.37887  2.77519  2.98518  4.58477  3.61503
          0.01737  4.45737  5.17972  0.61958  0.77255  0.48576  0.95510
    120   2.45216  1.52100  4.22798  3.83409  4.28021  3.23496  4.61083  3.61913  3.74095  3.38124  4.24387  3.77263  3.98678  3.99168  3.96045  1.64745  1.77369  3.17463  5.70642  4.53730    120 c - - -
          2.68618  4.42225  2.77519  2.73123  3.46354  2.40513  3.72494  3.29354  2.67741  2.69355  4.24690  2.90347  2.73739  3.18146  2.89801  2.37887  2.77519  2.98518  4.58477  3.61503
          0.01737  4.45737  5.17972  0.61958  0.77255  0.48576  0.95510
    121   2.72061  5.18888  2.83306  1.94944  4.52094  3.30210  3.67433  3.99368  2.40836  3.48614  4.23832  2.94895  3.87900  2.39642  2.06230  2.33684  2.70617  3.57364  5.62772  4.22952    121 e - - -
          2.68618  4.42225  2.77519  2.73123  3.46354  2.40513  3.72494  3.29354  2.67741  2.69355  4.24690  2.90347  2.73739  3.18146  2.89801  2.37887  2.77519  2.98518  4.58477  3.61503
          0.01737  4.45737  5.17972  0.61958  0.77255  0.48576  0.95510
    122   2.54418  4.28339  3.84241  3.26742  3.38730  3.73377  4.01374  2.70689  3.16573  2.18282  3.38435  3.58871  4.11135  3.03349  3.43986  3.00358  2.42982  2.35906  2.00430  3.66358    122 w - - -
          2.68618  4.42225  2.77519  2.73123  3.46354  2.40513  3.72494  3.29354  2.67741  2.69355  4.24690  2.90347  2.73739  3.18146  2.89801  2.37887  2.77519  2.98518  4.58477  3.61503
          0.01737  4.45737  5.17972  0.61958  0.77255  0.48576  0.95510
    123   1.82785  4.47177  4.77268  4.25737  3.79439  4.31031  4.91977  1.71404  4.15878  2.49539  3.64979  4.43377  4.70851  4.41198  4.35695  3.67664  3.36138  1.09316  5.55747  4.35074    123 v - - -
          2.68618  4.42225  2.77519  2.73123  3.46354  2.40513  3.72494  3.29354  2.67741  2.69355  4.24690  2.90347  2.73739  3.18146  2.89801  2.37887  2.77519  2.98518  4.58477  3.61503
          0.01737  4.45737  5.17972  0.61958  0.77255  0.48576  0.95510
    124   2.59548  4.59843  3.76175  3.33342  1.19898  3.81838  4.03843  3.04491  3.24495  2.62188  3.67854  3.65746  4.26494  2.56447  3.52625  3.16063  3.20149  2.87663  4.77886  3.30319    124 f - - -
          2.68618  4.42225  2.77519  2.73123  3.46354  2.40513  3.72494  3.29354  2.67741  2.69355  4.24690  2.90347  2.73739  3.18146  2.89801  2.37887  2.77519  2.98518  4.58477  3.61503
          0.01737  4.45737  5.17972  0.61958  0.77255  0.48576  0.95510
    125   2.75456  4.98766  3.07368  2.35066  3.79418  3.54798  2.02073  3.66777  2.50856  3.23949  4.05821  3.06443  3.94486  2.14320  2.95060  2.77127  2.98415  3.33578  5.33072  2.96529    125 h - - -
          2.68618  4.42225  2.77519  2.73123  3.46354  2.40513  3.72494  3.29354  2.67741  2.69355  4.24690  2.90347  2.73739  3.18146  2.89801  2.37887  2.77519  2.98518  4.58477  3.61503
          0.01737  4.45737  5.17972  0.61958  0.77255  0.48576  0.95510
    126   0.92767  4.48080  3.68771  3.28054  3.87766  3.46164  4.22731  3.27008  3.23588  3.03270  3.96438  3.55812  4.06838  3.56752  3.54865  2.85391  2.84001  2.97591  5.34667  3.10096    126 a - - -
          2.68618  4.42225  2.77519  2.73123  3.46354  2.40513  3.72494  3.29354  2.67741  2.69355  4.24690  2.90347  2.73739  3.18146  2.89801  2.37887  2.77519  2.98518  4.58477  3.61503
          0.01737  4.45737  5.17972  0.61958  0.77255  0.48576  0.95510
    127   3.88930  5.19875  5.13187  4.81038  3.47648  4.72324  5.29326  2.74074  4.58007  0.38886  3.37804  5.03611  5.08091  4.79771  4.64521  4.42576  4.16802  2.92251  5.52517  4.37243    127 L - - -
          2.68618  4.42225  2.77519  2.73123  3.46354  2.40513  3.72494  3.29354  2.67741  2.69355  4.24690  2.90347  2.73739  3.18146  2.89801  2.37887  2.77519  2.98518  4.58477  3.61503
          0.01737  4.45737  5.17972  0.61958  0.77255  0.48576  0.95510
    128   2.50511  4.35388  3.22684  2.58606  3.33434  3.43422  3.78241  3.26329  2.64818  2.42954  3.31701  2.94836  3.94948  2.43824  2.82939  2.13046  2.91321  2.98902  5.22408  3.93321    128 s - - -
          2.68618  4.42225  2.77519  2.73123  3.46354  2.40513  3.72494  3.29354  2.67741  2.69355  4.24690  2.90347  2.73739  3.18146  2.89801  2.37887  2.77519  2.98518  4.58477  3.61503
          0.01737  4.45737  5.17972  0.61958  0.77255  0.48576  0.95510
    129   2.69540  5.02747  3.02345  2.46410  4.30948  3.49660  2.75836  3.74960  2.23218  2.72692  3.43797  2.57957  3.88723  2.37551  2.63897  2.49394  2.92538  3.22763  5.49729  4.13430    129 k - - -
          2.68618  4.42225  2.77519  2.73123  3.46354  2.40513  3.72494  3.29354  2.67741  2.69355  4.24690  2.90347  2.73739  3.18146  2.89801  2.37887  2.77519  2.98518  4.58477  3.61503
          0.01737  4.45737  5.17972  0.61958  0.77255  0.48576  0.95510
    130   2.44614  5.17436  2.99819  2.45873  4.51247  3.12519  3.68762  3.96881  2.29973  3.46739  4.23257  2.41878  3.90841  2.25744  1.92820  2.64270  2.98100  3.56469  5.60927  4.23666    130 r - - -
          2.68618  4.42225  2.77519  2.73123  3.46354  2.40513  3.72494  3.29354  2.67741  2.69355  4.24690  2.90347  2.73739  3.18146  2.89801  2.37887  2.77519  2.98518  4.58477  3.61503
          0.01737  4.45737  5.17972  0.61958  0.77255  0.48576  0.95510
    131   2.77889  4.83231  3.29166  2.70635  4.05441  3.62067  3.78541  2.87672  1.38986  2.85203  3.64770  3.18886  4.00129  2.96211  2.73347  2.85205  2.66246  3.12138  5.33802  4.05594    131 k - - -
          2.68618  4.42225  2.77519  2.73123  3.46354  2.40513  3.72494  3.29354  2.67741  2.69355  4.24690  2.90347  2.73739  3.18146  2.89801  2.37887  2.77519  2.98518  4.58477  3.61503
          0.01737  4.45737  5.17972  0.61958  0.77255  0.48576  0.95510
    132   2.66133  5.16803  3.01247  2.46722  4.50347  3.51588  3.68825  3.95663  2.01858  3.45790  4.22556  2.88250  2.34584  2.05687  2.61711  2.62126  2.90969  3.55660  5.60148  4.23318    132 k - - -
          2.68618  4.42225  2.77519  2.73123  3.46354  2.40513  3.72494  3.29354  2.67741  2.69355  4.24690  2.90347  2.73739  3.18146  2.89801  2.37887  2.77519  2.98518  4.58477  3.61503
          0.01737  4.45737  5.17972  0.61958  0.77255  0.48576  0.95510
    133   2.64053  4.49995  5.02975  4.51639  3.85237  4.54218  5.13781  1.16014  4.41661  2.49981  3.67925  4.66975  4.88176  4.66220  4.58653  3.91645  3.13858  1.15586  5.68076  4.47057    133 v - - -
          2.68618  4.42225  2.77519  2.73123  3.46354  2.40513  3.72494  3.29354  2.67741  2.69355  4.24690  2.90347  2.73739  3.18146  2.89801  2.37887  2.77519  2.98518  4.58477  3.61503
          0.01737  4.45737  5.17972  0.61958  0.77255  0.48576  0.95510
    134   3.20562  4.51455  5.00650  4.46979  3.71537  4.55695  5.05002  0.93231  4.35505  2.32437  3.13406  4.64129  4.85964  4.57746  4.51136  3.91369  2.77791  1.58954  5.55936  4.37540    134 i - - -
          2.68618  4.42225  2.77519  2.73123  3.46354  2.40513  3.72494  3.29354  2.67741  2.69355  4.24690  2.90347  2.73739  3.18146  2.89801  2.37887  2.77519  2.98518  4.58477  3.61503
          0.01737  4.45737  5.17972  0.61958  0.77255  0.48576  0.95510
    135   1.25180  4.42573  4.38312  3.99440  4.03818  3.64864  4.77472  2.54427  3.91233  2.85028  3.93971  4.04741  4.30469  4.18597  4.12884  3.08595  3.16676  1.27901  5.67648  4.47490    135 a - - -
          2.68618  4.42225  2.77519  2.73123  3.46354  2.40513  3.72494  3.29354  2.67741  2.69355  4.24690  2.90347  2.73739  3.18146  2.89801  2.37887  2.77519  2.98518  4.58477  3.61503
          0.01737  4.45737  5.17972  0.61958  0.77255  0.48576  0.95510
    136   2.52567  4.43839  3.86251  3.63763  4.59031  3.23990  4.64145  3.92114  3.63641  3.70325  4.57558  3.69823  4.01687  3.95583  3.88483  2.33625  0.69852  3.40431  5.97138  4.76551    136 t - - -
          2.68618  4.42225  2.77519  2.73123  3.46354  2.40513  3.72494  3.29354  2.67741  2.69355  4.24690  2.90347  2.73739  3.18146  2.89801  2.37887  2.77519  2.98518  4.58477  3.61503
          0.01737  4.45737  5.17972  0.61958  0.77255  0.48576  0.95510
    137   2.90604  4.41997  4.15467  3.59967  3.28282  3.96088  3.39992  2.39709  3.40560  1.02933  3.31002  3.86983  3.97522  3.71503  3.61808  3.26298  3.14020  2.56079  4.91825  3.67129    137 l - - -
          2.68618  4.42225  2.77519  2.73123  3.46354  2.40513  3.72494  3.29354  2.67741  2.69355  4.24690  2.90347  2.73739  3.18146  2.89801  2.37887  2.77519  2.98518  4.58477  3.61503
          0.04869  4.45737  3.32619  0.61958  0.77255  0.48576  0.95510
    138   2.87570  5.36489  2.17077  2.36006  4.67559  3.45214  2.30974  4.17064  2.63313  3.66957  4.45160  1.66455  3.59707  2.92285  3.15212  2.66264  3.12782  3.75083  5.82046  4.38593    138 n - - -
          2.68618  4.42225  2.77519  2.73123  3.46354  2.40513  3.72494  3.29354  2.67741  2.69355  4.24690  2.90347  2.73739  3.18146  2.89801  2.37887  2.77519  2.98518  4.58477  3.61503
          0.03225  4.42660  3.92289  0.61958  0.77255  0.53423  0.88218
    139   2.22113  4.80718  3.11192  2.55385  3.47519  3.51624  3.08929  3.43525  2.52249  3.05781  3.88341  3.06482  2.99541  2.44775  2.83141  2.63143  2.75547  3.12964  5.32151  3.02561    139 a - - -
          2.68618  4.42225  2.77519  2.73123  3.46354  2.40513  3.72494  3.29354  2.67741  2.69355  4.24690  2.90347  2.73739  3.18146  2.89801  2.37887  2.77519  2.98518  4.58477  3.61503
          0.01818  4.41252  5.13487  0.61958  0.77255  0.55517  0.85325
    140   2.69339  5.05524  2.85914  1.63350  4.34468  3.47218  3.67912  3.79044  2.44297  3.33608  3.44049  2.96618  3.87397  2.32280  2.92121  2.50565  2.92607  3.03874  5.52408  4.14965    140 e - - -
          2.68618  4.42225  2.77519  2.73123  3.46354  2.40513  3.72494  3.29354  2.67741  2.69355  4.24690  2.90347  2.73739  3.18146  2.89801  2.37887  2.77519  2.98518  4.58477  3.61503
          0.01818  4.41252  5.13487  0.61958  0.77255  0.55517  0.85325
    141   2.45075  1.94326  3.59774  2.76722  3.50072  3.66053  3.92360  2.85576  2.95990  2.31435  3.47661  3.42434  4.04437  2.91057  3.29032  2.91733  2.91080  2.63593  4.95422  3.30835    141 c - - -
          2.68618  4.42225  2.77519  2.73123  3.46354  2.40513  3.72494  3.29354  2.67741  2.69355  4.24690  2.90347  2.73739  3.18146  2.89801  2.37887  2.77519  2.98518  4.58477  3.61503
          0.01818  4.41252  5.13487  0.61958  0.77255  0.55517  0.85325
    142   2.67818  3.71127  3.16502  2.48751  3.96129  3.53691  3.47483  3.35856  2.56716  2.51842  3.83398  2.84157  3.92403  2.26491  2.49402  2.74992  2.90858  2.50434  5.27623  3.97185    142 q - - -
          2.68618  4.42225  2.77519  2.73123  3.46354  2.40513  3.72494  3.29354  2.67741  2.69355  4.24690  2.90347  2.73739  3.18146  2.89801  2.37887  2.77519  2.98518  4.58477  3.61503
          0.28799  4.41252  1.43502  0.61958  0.77255  0.51970  0.90312
    143   2.61882  4.95143  2.59004  2.32845  4.22892  3.40734  3.12100  3.67091  2.38754  2.87711  4.01298  2.64005  2.89794  2.74023  2.86594  2.56175  2.55490  3.30598  5.42686  3.90359    143 e - - -
          2.68618  4.42225  2.77519  2.73123  3.46354  2.40513  3.72494  3.29354  2.67741  2.69355  4.24690  2.90347  2.73739  3.18146  2.89801  2.37887  2.77519  2.98518  4.58477  3.61503
          0.10772  4.16656  2.44624  0.61958  0.77255  0.83187  0.57134
    144   2.48477  4.93109  2.19686  2.31218  4.20264  3.38781  3.38685  3.63985  2.39031  2.85603  3.99805  2.89087  3.79839  2.64215  2.78504  2.61904  2.52865  3.28270  5.41065  4.04697    144 d - - -
          2.68620  4.42227  2.77521  2.73125  3.46356  2.40514  3.72496  3.29356  2.67742  2.69357  4.24691  2.90348  2.73741  3.18148  2.89790  2.37876  2.77521  2.98520  4.58479  3.61505
          0.14855  2.04124  4.80652  0.32894  1.27185  0.68449  0.70188
    145   2.29842  4.76853  3.03993  2.36872  3.99987  2.96417  3.66515  3.09561  2.33184  3.02626  3.84850  2.99965  3.84522  2.62265  2.93096  2.41602  2.62731  2.82774  5.28454  3.96070    146 a - - -
          2.68618  4.42225  2.77519  2.73123  3.46354  2.40513  3.72494  3.29354  2.67741  2.69355  4.24690  2.90347  2.73739  3.18146  2.89801  2.37887  2.77519  2.98518  4.58477  3.61503
          0.02239  4.20629  4.92864  0.61958  0.77255  0.40433  1.10089
    146   2.33213  5.03959  2.16575  2.39659  4.32760  3.22356  3.35904  3.77559  2.43374  3.14381  4.09692  2.50753  3.86511  2.78852  2.91539  2.56160  2.85404  3.11249  5.50856  3.46957    147 d - - -
          2.68618  4.42225  2.77519  2.73123  3.46354  2.40513  3.72494  3.29354  2.67741  2.69355  4.24690  2.90347  2.73739  3.18146  2.89801  2.37887  2.77519  2.98518  4.58477  3.61503
          0.01814  4.41447  5.13681  0.61958  0.77255  0.44628  1.02166
    147   2.63181  4.65101  2.79278  2.28914  4.45939  3.15192  3.52945  3.92826  2.40916  3.43409  4.18762  2.53638  3.50588  2.55708  2.81482  1.85212  2.76239  3.51653  5.58763  4.19179    148 s - - -
          2.68618  4.42225  2.77519  2.73123  3.46354  2.40513  3.72494  3.29354  2.67741  2.69355  4.24690  2.90347  2.73739  3.18146  2.89801  2.37887  2.77519  2.98518  4.58477  3.61503
          0.01737  4.45737  5.17972  0.61958  0.77255  0.48576  0.95510
    148   2.25007  5.16746  2.70823  2.13666  4.49999  2.92821  3.42231  3.97734  2.28252  3.37641  4.21160  2.69352  3.62399  2.49868  2.78801  2.50376  2.79396  3.28083  5.60760  4.20406    149 e - - -
          2.68618  4.42225  2.77519  2.73123  3.46354  2.40513  3.72494  3.29354  2.67741  2.69355  4.24690  2.90347  2.73739  3.18146  2.89801  2.37887  2.77519  2.98518  4.58477  3.61503
          0.01737  4.45737  5.17972  0.61958  0.77255  0.48576  0.95510
    149   2.62212  4.27044  4.53021  3.94399  2.48814  3.58360  4.33825  2.08326  3.79288  1.22896  3.21274  4.07802  4.36112  3.96584  3.90406  3.32384  3.09565  2.33218  4.88247  3.70130    150 l - - -
          2.68618  4.42225  2.77519  2.73123  3.46354  2.40513  3.72494  3.29354  2.67741  2.69355  4.24690  2.90347  2.73739  3.18146  2.89801  2.37887  2.77519  2.98518  4.58477  3.61503
          0.01737  4.45737  5.17972  0.61958  0.77255  0.48576  0.95510
    150   2.20467  4.64007  3.28231  2.95848  4.57869  2.71416  4.19507  4.02401  3.09516  3.64008  4.44297  2.75192  1.26409  3.39046  3.51142  2.34837  3.00674  3.51361  5.85437  4.56846    151 p - - -
          2.68618  4.42225  2.77519  2.73123  3.46354  2.40513  3.72494  3.29354  2.67741  2.69355  4.24690  2.90347  2.73739  3.18146  2.89801  2.37887  2.77519  2.98518  4.58477  3.61503
          0.01737  4.45737  5.17972  0.61958  0.77255  0.48576  0.95510
    151   2.40771  4.87935  3.08487  2.35636  4.11742  3.19719  3.72291  3.53301  2.52427  2.73676  3.03229  2.91148  2.53792  2.55454  2.98605  2.52251  2.91773  3.21158  5.38472  4.05138    152 e - - -
          2.68618  4.42225  2.77519  2.73123  3.46354  2.40513  3.72494  3.29354  2.67741  2.69355  4.24690  2.90347  2.73739  3.18146  2.89801  2.37887  2.77519  2.98518  4.58477  3.61503
          0.01737  4.45737  5.17972  0.61958  0.77255  0.48576  0.95510
    152   1.65892  4.58144  3.38010  2.88566  4.01002  3.45011  3.97867  3.40781  2.87979  3.07884  3.93151  3.29675  2.00547  3.20835  3.28159  2.38483  2.88802  3.08594  5.37372  3.26038    153 a - - -
          2.68618  4.42225  2.77519  2.73123  3.46354  2.40513  3.72494  3.29354  2.67741  2.69355  4.24690  2.90347  2.73739  3.18146  2.89801  2.37887  2.77519  2.98518  4.58477  3.61503
          0.01737  4.45737  5.17972  0.61958  0.77255  0.48576  0.95510
    153   3.51296  4.82075  4.96106  4.49184  2.23876  4.54915  4.12378  2.89892  4.32449  0.95514  3.47076  4.43509  4.82199  4.35316  4.36684  3.88675  3.73211  2.93556  4.32080  1.77141    154 l - - -
          2.68618  4.42225  2.77519  2.73123  3.46354  2.40513  3.72494  3.29354  2.67741  2.69355  4.24690  2.90347  2.73739  3.18146  2.89801  2.37887  2.77519  2.98518  4.58477  3.61503
          0.01737  4.45737  5.17972  0.61958  0.77255  0.48576  0.95510
    154   2.52702  4.61014  3.38807  2.81489  3.76599  3.63413  3.84520  2.74539  2.70171  2.05734  3.45728  3.27202  4.01413  2.36208  2.17242  2.86750  2.95372  2.88583  5.15807  3.89959    155 l - - -
          2.68618  4.42225  2.77519  2.73123  3.46354  2.40513  3.72494  3.29354  2.67741  2.69355  4.24690  2.90347  2.73739  3.18146  2.89801  2.37887  2.77519  2.98518  4.58477  3.61503
          0.01737  4.45737  5.17972  0.61958  0.77255  0.48576  0.95510
    155   1.78656  5.02287  3.01781  2.27665  4.32551  3.49614  3.71067  3.76285  2.29020  3.31988  4.10798  3.01215  3.90131  2.83822  2.67146  2.21191  2.66540  3.39701  5.51633  4.15793    156 a - - -
          2.68618  4.42225  2.77519  2.73123  3.46354  2.40513  3.72494  3.29354  2.67741  2.69355  4.24690  2.90347  2.73739  3.18146  2.89801  2.37887  2.77519  2.98518  4.58477  3.61503
          0.01737  4.45737  5.17972  0.61958  0.77255  0.48576  0.95510
    156   2.49551  3.27624  3.14708  2.58360  4.19525  3.53626  3.74360  3.60701  2.47837  3.20050  4.01539  2.81680  3.93628  2.44326  1.78595  2.75902  2.68948  3.27755  5.42863  4.10825    157 r - - -
          2.68618  4.42225  2.77519  2.73123  3.46354  2.40513  3.72494  3.29354  2.67741  2.69355  4.24690  2.90347  2.73739  3.18146  2.89801  2.37887  2.77519  2.98518  4.58477  3.61503
          0.01737  4.45737  5.17972  0.61958  0.77255  0.48576  0.95510
    157   3.47764  4.79463  5.14538  4.57168  2.98483  4.72215  4.98257  1.88669  4.41822  0.73109  3.05071  4.77347  4.90600  4.00849  4.48896  4.06472  3.69400  2.55179  5.25746  4.16008    158 l - - -
          2.68618  4.42225  2.77519  2.73123  3.46354  2.40513  3.72494  3.29354  2.67741  2.69355  4.24690  2.90347  2.73739  3.18146  2.89801  2.37887  2.77519  2.98518  4.58477  3.61503
          0.01737  4.45737  5.17972  0.61958  0.77255  0.48576  0.95510
    158   2.06022  5.09781  2.91693  2.07978  4.40398  3.43131  3.66756  3.86261  2.21371  3.02528  3.92179  2.90439  3.86898  2.57484  2.75755  2.40229  2.77547  3.46747  5.55416  4.16913    159 a - - -
          2.68618  4.42225  2.77519  2.73123  3.46354  2.40513  3.72494  3.29354  2.67741  2.69355  4.24690  2.90347  2.73739  3.18146  2.89801  2.37887  2.77519  2.98518  4.58477  3.61503
          0.01737  4.45737  5.17972  0.61958  0.77255  0.48576  0.95510
    159   2.58918  5.17584  2.78372  2.20544  4.50572  2.36722  3.19559  3.98196  2.40705  3.47443  4.22192  2.73961  3.86464  2.35551  2.70319  2.50626  2.64132  3.55858  5.61704  4.21364    160 e - - -
          2.68618  4.42225  2.77519  2.73123  3.46354  2.40513  3.72494  3.29354  2.67741  2.69355  4.24690  2.90347  2.73739  3.18146  2.89801  2.37887  2.77519  2.98518  4.58477  3.61503
          0.01737  4.45737  5.17972  0.61958  0.77255  0.48576  0.95510
    160   3.22324  4.87394  3.91406  3.42350  2.69468  4.06285  3.07836  3.42652  3.20473  2.53907  3.98993  3.71440  4.43010  2.91402  3.47546  3.36095  3.44574  3.22913  4.30930  1.02846    161 y - - -
          2.68618  4.42225  2.77519  2.73123  3.46354  2.40513  3.72494  3.29354  2.67741  2.69355  4.24690  2.90347  2.73739  3.18146  2.89801  2.37887  2.77519  2.98518  4.58477  3.61503
          0.01737  4.45737  5.17972  0.61958  0.77255  0.48576  0.95510
    161   1.76237  4.28972  4.02255  3.45473  3.44964  3.83184  4.16532  2.00203  3.36732  2.26439  3.42224  3.14838  4.21412  3.63054  3.62318  3.11707  2.90438  1.89609  4.97513  3.76861    162 a - - -
          2.68618  4.42225  2.77519  2.73123  3.46354  2.40513  3.72494  3.29354  2.67741  2.69355  4.24690  2.90347  2.73739  3.18146  2.89801  2.37887  2.77519  2.98518  4.58477  3.61503
          0.01737  4.45737  5.17972  0.61958  0.77255  0.48576  0.95510
    162   1.97255  5.09757  2.50283  2.42627  4.41222  3.26898  3.68979  3.86953  2.45347  3.39878  4.16726  2.57624  3.87963  2.27922  2.93959  2.61176  2.76804  3.06827  5.57251  4.18758    163 a - - -
          2.68618  4.42225  2.77519  2.73123  3.46354  2.40513  3.72494  3.29354  2.67741  2.69355  4.24690  2.90347  2.73739  3.18146  2.89801  2.37887  2.77519  2.98518  4.58477  3.61503
          0.01737  4.45737  5.17972  0.61958  0.77255  0.48576  0.95510
    163   2.57849  4.62132  3.31733  2.75254  3.80088  3.59635  3.81807  2.84382  2.43806  2.85057  3.71528  3.22160  3.98175  2.79160  2.79742  2.82376  1.89785  2.31435  5.17282  3.90146    164 t - - -
          2.68618  4.42225  2.77519  2.73123  3.46354  2.40513  3.72494  3.29354  2.67741  2.69355  4.24690  2.90347  2.73739  3.18146  2.89801  2.37887  2.77519  2.98518  4.58477  3.61503
          0.01737  4.45737  5.17972  0.61958  0.77255  0.48576  0.95510
    164   3.57057  4.87845  5.26254  4.75466  3.37889  4.82844  5.26872  2.28460  4.57832  0.68614  3.17410  4.95924  5.05016  4.69367  4.66577  4.23512  3.81923  1.82482  5.50585  4.41728    165 L - - -
          2.68618  4.42225  2.77519  2.73123  3.46354  2.40513  3.72494  3.29354  2.67741  2.69355  4.24690  2.90347  2.73739  3.18146  2.89801  2.37887  2.77519  2.98518  4.58477  3.61503
          0.01737  4.45737  5.17972  0.61958  0.77255  0.48576  0.95510
    165   2.40842  5.06574  2.98308  1.86258  4.36448  2.86999  3.68143  3.81504  2.43962  3.35364  4.12671  2.97515  3.87776  2.49710  2.72174  2.48345  2.76618  2.86215  5.53534  4.15876    166 e - - -
          2.68618  4.42225  2.77519  2.73123  3.46354  2.40513  3.72494  3.29354  2.67741  2.69355  4.24690  2.90347  2.73739  3.18146  2.89801  2.37887  2.77519  2.98518  4.58477  3.61503
          0.01737  4.45737  5.17972  0.61958  0.77255  0.48576  0.95510
    166   2.31379  5.18527  2.71612  1.96778  4.51395  3.46517  3.67221  3.98995  2.42249  3.48412  4.23415  2.81210  3.87109  2.38516  2.76310  2.07987  2.77861  3.56787  5.62858  4.22426    167 e - - -
          2.68618  4.42225  2.77519  2.73123  3.46354  2.40513  3.72494  3.29354  2.67741  2.69355  4.24690  2.90347  2.73739  3.18146  2.89801  2.37887  2.77519  2.98518  4.58477  3.61503
          0.01737  4.45737  5.17972  0.61958  0.77255  0.48576  0.95510
    167   3.55391  4.92803  4.66295  4.27211  2.52338  4.44050  3.97194  2.32942  4.06156  2.65317  3.89594  4.26529  4.79850  4.24171  4.18192  3.81775  3.80066  3.00637  4.20520  0.76798    168 y - - -
          2.68618  4.42225  2.77519  2.73123  3.46354  2.40513  3.72494  3.29354  2.67741  2.69355  4.24690  2.90347  2.73739  3.18146  2.89801  2.37887  2.77519  2.98518  4.58477  3.61503
          0.01737  4.45737  5.17972  0.61958  0.77255  0.48576  0.95510
    168   2.61859  4.62140  3.28609  3.13193  4.76245  0.85617  4.42318  4.21993  3.38753  3.86877  4.68989  2.73196  4.00735  3.66264  3.75037  2.75877  2.53002  3.63999  6.05736  4.79572    169 g - - -
          2.68618  4.42225  2.77519  2.73123  3.46354  2.40513  3.72494  3.29354  2.67741  2.69355  4.24690  2.90347  2.73739  3.18146  2.89801  2.37887  2.77519  2.98518  4.58477  3.61503
          0.01737  4.45737  5.17972  0.61958  0.77255  0.48576  0.95510
    169   2.82912  3.89815  4.55239  3.96440  2.62232  4.00753  4.34599  1.49563  3.80949  2.24994  3.28394  4.08136  4.35797  3.24436  3.91540  3.31664  3.06409  1.63531  4.90255  3.71706    170 i - - -
          2.68618  4.42225  2.77519  2.73123  3.46354  2.40513  3.72494  3.29354  2.67741  2.69355  4.24690  2.90347  2.73739  3.18146  2.89801  2.37887  2.77519  2.98518  4.58477  3.61503
          0.01737  4.45737  5.17972  0.61958  0.77255  0.48576  0.95510
    170   2.39347  4.87321  2.81525  2.54150  4.11267  3.51989  3.41471  3.52551  2.52530  2.83156  3.94999  3.05783  3.91203  2.88115  2.40622  2.72780  1.93016  2.99179  5.38156  4.05124    171 t - - -
          2.68618  4.42225  2.77519  2.73123  3.46354  2.40513  3.72494  3.29354  2.67741  2.69355  4.24690  2.90347  2.73739  3.18146  2.89801  2.37887  2.77519  2.98518  4.58477  3.61503
          0.01737  4.45737  5.17972  0.61958  0.77255  0.48576  0.95510
    171   2.63688  4.36735  4.89508  4.31571  2.35697  4.28872  4.66028  1.63833  4.15937  1.73321  3.30276  4.40385  4.60095  4.30650  4.23011  3.61714  3.26691  1.54517  5.12381  3.96001    172 v - - -
          2.68618  4.42225  2.77519  2.73123  3.46354  2.40513  3.72494  3.29354  2.67741  2.69355  4.24690  2.90347  2.73739  3.18146  2.89801  2.37887  2.77519  2.98518  4.58477  3.61503
          0.01737  4.45737  5.17972  0.61958  0.77255  0.48576  0.95510
    172   2.50424  4.28299  3.44918  3.20300  2.78773  3.71101  3.98486  1.71472  2.98302  2.43085  3.18211  3.54220  4.08642  3.40707  3.00390  2.71461  2.80028  2.54234  4.88055  3.66718    173 i - - -
          2.68618  4.42225  2.77519  2.73123  3.46354  2.40513  3.72494  3.29354  2.67741  2.69355  4.24690  2.90347  2.73739  3.18146  2.89801  2.37887  2.77519  2.98518  4.58477  3.61503
          0.01737  4.45737  5.17972  0.61958  0.77255  0.48576  0.95510
    173   2.72780  4.89859  3.07403  2.61075  4.27532  1.55496  3.18249  3.69727  2.39892  3.29368  4.11050  3.10833  3.95019  2.98161  3.03129  2.50949  2.65477  3.26565  5.52089  4.19538    174 g - - -
          2.68618  4.42225  2.77519  2.73123  3.46354  2.40513  3.72494  3.29354  2.67741  2.69355  4.24690  2.90347  2.73739  3.18146  2.89801  2.37887  2.77519  2.98518  4.58477  3.61503
          0.03004  4.45737  4.01761  0.61958  0.77255  0.48576  0.95510
    174   2.70107  4.98969  3.05278  2.49039  3.52214  3.50817  3.62625  3.48345  1.86889  2.82169  4.05241  2.97059  3.16389  2.31871  2.52412  2.71035  2.92999  3.34036  5.46448  4.11447    175 k - - -
          2.68618  4.42225  2.77519  2.73123  3.46354  2.40513  3.72494  3.29354  2.67741  2.69355  4.24690  2.90347  2.73739  3.18146  2.89801  2.37887  2.77519  2.98518  4.58477  3.61503
          0.10045  4.44493  2.47894  0.61958  0.77255  0.47342  0.97517
    175   2.61649  4.88391  2.95230  2.30008  4.41704  2.82672  3.04388  3.87829  2.35550  3.39109  4.15143  2.83602  2.78287  2.48957  2.28415  2.65408  2.90600  3.40504  5.54923  4.16359    176 r - - -
          2.68618  4.42225  2.77519  2.73123  3.46354  2.40513  3.72494  3.29354  2.67741  2.69355  4.24690  2.90347  2.73739  3.18146  2.89801  2.37887  2.77519  2.98518  4.58477  3.61503
          0.01884  4.37706  5.09941  0.61958  0.77255  0.60485  0.79000
    176   2.12183  4.98453  2.99549  2.16518  4.26058  3.46895  3.66479  3.51729  2.26019  3.25956  3.78356  2.77396  3.86080  2.75438  2.74337  2.53872  2.36997  3.27509  5.46141  4.09874    177 a - - -
          2.68618  4.42225  2.77519  2.73123  3.46354  2.40513  3.72494  3.29354  2.67741  2.69355  4.24690  2.90347  2.73739  3.18146  2.89801  2.37887  2.77519  2.98518  4.58477  3.61503
          0.08636  4.37706  2.65674  0.61958  0.77255  0.60485  0.79000
    177   1.96904  4.63977  3.03866  2.63429  3.87097  3.49388  3.75796  3.25792  2.62254  2.67678  3.76421  2.78812  3.45687  2.95890  3.05606  2.58382  2.49127  2.55137  5.21591  3.92396    178 a - - -
          2.68618  4.42225  2.77519  2.73123  3.46354  2.40513  3.72494  3.29354  2.67741  2.69355  4.24690  2.90347  2.73739  3.18146  2.89801  2.37887  2.77519  2.98518  4.58477  3.61503
          0.13688  4.31084  2.16713  0.61958  0.77255  0.68738  0.69895
    178   2.18387  4.89701  2.87079  2.41115  4.17002  2.95899  2.75881  3.60155  2.38017  3.17753  3.84939  2.60775  3.60100  2.77073  2.88912  2.57520  2.85410  3.10229  5.39405  4.03998    179 a - - -
          2.68618  4.42225  2.77519  2.73123  3.46354  2.40513  3.72494  3.29354  2.67741  2.69355  4.24690  2.90347  2.73739  3.18146  2.89801  2.37887  2.77519  2.98518  4.58477  3.61503
          0.02261  4.19657  4.91891  0.61958  0.77255  0.80512  0.59246
    179   2.40642  3.25597  3.32542  2.76928  3.64583  3.49658  3.79545  3.01716  2.73399  2.70901  3.58202  2.84076  2.77171  2.91967  3.04248  2.70272  2.68672  2.31516  5.04842  3.79165    180 v - - -
          2.68618  4.42225  2.77519  2.73123  3.46354  2.40513  3.72494  3.29354  2.67741  2.69355  4.24690  2.90347  2.73739  3.18146  2.89801  2.37887  2.77519  2.98518  4.58477  3.61503
          0.02261  4.19657  4.91891  0.61958  0.77255  0.80512  0.59246
    180   2.31742  4.99696  2.78595  2.16555  4.29807  3.25516  3.61634  3.74851  2.05412  3.28845  4.06335  2.90201  3.63829  2.73524  2.86066  2.35391  2.61553  3.20083  5.47152  4.09438    181 k - - -
          2.68618  4.42225  2.77519  2.73123  3.46354  2.40513  3.72494  3.29354  2.67741  2.69355  4.24690  2.90347  2.73739  3.18146  2.89801  2.37887  2.77519  2.98518  4.58477  3.61503
          0.04742  4.19657  3.46525  0.61958  0.77255  0.80512  0.59246
    181   2.61216  4.77269  2.93567  2.47339  4.00496  3.44351  3.34582  2.75853  2.46302  3.03015  3.85169  2.98735  3.15562  2.48696  2.87129  2.23029  2.69016  3.10255  5.28543  3.96014    182 s - - -
          2.68613  4.42222  2.77515  2.73135  3.46366  2.40525  3.72500  3.29366  2.67750  2.69367  4.24702  2.90325  2.73737  3.18108  2.89813  2.37899  2.77509  2.98468  4.58489  3.61515
          0.43999  1.05420  4.89466  0.67848  0.70803  0.77886  0.61420
    182   2.55664  4.73369  3.06613  2.51390  3.96114  3.35371  3.22364  3.36636  2.48831  2.99222  3.82164  3.01965  3.39469  2.84573  2.65491  2.43743  2.14649  3.06311  5.25811  3.33378    185 t - - -
          2.68618  4.42225  2.77519  2.73123  3.46354  2.40513  3.72494  3.29354  2.67741  2.69355  4.24690  2.90347  2.73739  3.18146  2.89801  2.37887  2.77519  2.98518  4.58477  3.61503
          0.02261  4.19657  4.91891  0.61958  0.77255  0.40318  1.10320
    183   2.57199  4.70041  3.19591  2.48159  3.89626  3.54542  3.76043  3.28765  2.44888  2.16244  3.78471  3.12869  2.71789  2.66687  3.00530  2.76108  2.57889  2.79661  4.86754  3.93876    186 l - - -
          2.68618  4.42225  2.77519  2.73123  3.46354  2.40513  3.72494  3.29354  2.67741  2.69355  4.24690  2.90347  2.73739  3.18146  2.89801  2.37887  2.77519  2.98518  4.58477  3.61503
          0.01818  4.41252  5.13487  0.61958  0.77255  0.55517  0.85325
    184   2.53552  4.98505  2.54048  2.38813  4.25988  3.47763  3.67843  3.37160  2.45143  3.01896  4.04905  2.98354  3.02658  2.80606  2.77683  2.18245  2.34873  3.33794  5.46709  4.10521    187 s - - -
          2.68618  4.42225  2.77519  2.73123  3.46354  2.40513  3.72494  3.29354  2.67741  2.69355  4.24690  2.90347  2.73739  3.18146  2.89801  2.37887  2.77519  2.98518  4.58477  3.61503
          0.01818  4.41252  5.13487  0.61958  0.77255  0.51970  0.90312
    185   2.25078  4.50832  3.38707  2.82372  3.66937  3.60155  3.54152  2.82609  2.79056  2.73322  3.49269  3.27164  3.41385  3.11235  2.85128  2.34541  2.57801  2.12298  5.07773  3.82108    188 v - - -
          2.68618  4.42225  2.77519  2.73123  3.46354  2.40513  3.72494  3.29354  2.67741  2.69355  4.24690  2.90347  2.73739  3.18146  2.89801  2.37887  2.77519  2.98518  4.58477  3.61503
          0.01792  4.42660  5.14895  0.61958  0.77255  0.53423  0.88218
    186   2.14877  4.98969  3.01253  2.45600  4.26382  3.23551  3.46196  3.45389  2.45063  3.26472  4.05186  2.77736  3.33681  2.43699  2.51672  2.54649  2.64997  3.04034  5.46950  4.10789    189 a - - -
          2.68618  4.42225  2.77519  2.73123  3.46354  2.40513  3.72494  3.29354  2.67741  2.69355  4.24690  2.90347  2.73739  3.18146  2.89801  2.37887  2.77519  2.98518  4.58477  3.61503
          0.01792  4.42660  5.14895  0.61958  0.77255  0.53423  0.88218
    187   2.17937  4.20677  3.14785  2.49785  3.97856  2.34739  3.57782  3.37902  2.57499  2.73888  3.84777  3.09332  3.65732  2.70103  2.85399  2.74025  2.66536  2.90805  5.29129  3.98110    190 a - - -
          2.68618  4.42225  2.77519  2.73123  3.46354  2.40513  3.72494  3.29354  2.67741  2.69355  4.24690  2.90347  2.73739  3.18146  2.89801  2.37887  2.77519  2.98518  4.58477  3.61503
          0.01792  4.42660  5.14895  0.61958  0.77255  0.53423  0.88218
    188   2.39248  5.16493  2.66713  2.38483  4.49435  2.76901  3.05320  3.96914  1.89461  3.46343  4.21267  2.93127  3.56997  2.50482  2.88879  2.46516  2.92541  3.54776  5.60740  4.20564    191 k - - -
          2.68618  4.42225  2.77519  2.73123  3.46354  2.40513  3.72494  3.29354  2.67741  2.69355  4.24690  2.90347  2.73739  3.18146  2.89801  2.37887  2.77519  2.98518  4.58477  3.61503
          0.01792  4.42660  5.14895  0.61958  0.77255  0.45661  1.00357
    189   2.70796  5.25866  3.19790  2.61772  4.63317  3.09236  3.25173  4.05235  1.23632  3.52571  4.31853  3.11908  4.01662  2.64575  2.35993  2.88594  3.11764  3.67157  5.63114  4.32577    192 k - - -
          2.68618  4.42225  2.77519  2.73123  3.46354  2.40513  3.72494  3.29354  2.67741  2.69355  4.24690  2.90347  2.73739  3.18146  2.89801  2.37887  2.77519  2.98518  4.58477  3.61503
          0.01737  4.45737  5.17972  0.61958  0.77255  0.48576  0.95510
    190   2.70801  5.15611  3.05259  2.48670  4.49198  3.52819  3.68691  3.93956  2.07463  3.44297  4.21384  3.01432  3.11559  2.47174  1.85180  2.47216  2.61333  3.54497  5.58673  4.22744    193 r - - -
          2.68618  4.42225  2.77519  2.73123  3.46354  2.40513  3.72494  3.29354  2.67741  2.69355  4.24690  2.90347  2.73739  3.18146  2.89801  2.37887  2.77519  2.98518  4.58477  3.61503
          0.01737  4.45737  5.17972  0.61958  0.77255  0.48576  0.95510
    191   3.65952  4.91487  5.44125  4.89199  3.34953  5.01986  5.38441  2.01090  4.74871  0.65192  3.10996  5.11888  5.14070  4.77870  4.80514  4.40683  3.88411  2.08420  5.53130  4.50537    194 L - - -
          2.68618  4.42225  2.77519  2.73123  3.46354  2.40513  3.72494  3.29354  2.67741  2.69355  4.24690  2.90347  2.73739  3.18146  2.89801  2.37887  2.77519  2.98518  4.58477  3.61503
          0.01737  4.45737  5.17972  0.61958  0.77255  0.48576  0.95510
    192   3.45387  4.68696  5.38815  4.87170  3.70447  4.94637  5.47889  0.83406  4.77259  1.88047  3.26873  5.05600  5.14788  4.93720  4.89738  4.34060  3.69923  1.60710  5.78283  4.64801    195 i - - -
          2.68618  4.42225  2.77519  2.73123  3.46354  2.40513  3.72494  3.29354  2.67741  2.69355  4.24690  2.90347  2.73739  3.18146  2.89801  2.37887  2.77519  2.98518  4.58477  3.61503
          0.01737  4.45737  5.17972  0.61958  0.77255  0.48576  0.95510
    193   2.66514  4.67610  3.30007  2.93054  4.33955  3.39497  4.09436  3.74545  2.92345  3.39363  4.23768  3.32183  3.99547  2.75687  3.29422  2.20672  1.12157  3.35017  5.64493  4.36767    196 t - - -
          2.68618  4.42225  2.77519  2.73123  3.46354  2.40513  3.72494  3.29354  2.67741  2.69355  4.24690  2.90347  2.73739  3.18146  2.89801  2.37887  2.77519  2.98518  4.58477  3.61503
          0.01737  4.45737  5.17972  0.61958  0.77255  0.48576  0.95510
    194   2.88274  4.39470  4.14475  3.57140  2.77581  3.95259  4.16082  2.68333  3.45931  1.23451  3.07406  3.84436  4.29786  2.56404  3.68651  3.23384  3.11094  2.58710  4.82063  3.00979    197 l - - -
          2.68618  4.42225  2.77519  2.73123  3.46354  2.40513  3.72494  3.29354  2.67741  2.69355  4.24690  2.90347  2.73739  3.18146  2.89801  2.37887  2.77519  2.98518  4.58477  3.61503
          0.01737  4.45737  5.17972  0.61958  0.77255  0.48576  0.95510
    195   2.41142  4.57450  3.04890  2.49258  4.30711  3.50528  3.26917  3.74212  2.23787  3.30012  4.08938  2.89436  3.90134  2.82968  2.51879  1.70183  2.94036  3.38074  5.49691  4.14337    198 s - - -
          2.68618  4.42225  2.77519  2.73123  3.46354  2.40513  3.72494  3.29354  2.67741  2.69355  4.24690  2.90347  2.73739  3.18146  2.89801  2.37887  2.77519  2.98518  4.58477  3.61503
          0.01737  4.45737  5.17972  0.61958  0.77255  0.48576  0.95510
    196   3.25462  5.88226  0.79890  2.16242  5.10723  3.46907  3.06441  4.69640  3.08714  4.16858  5.03319  2.92017  4.11000  3.20852  3.70242  3.11724  3.54808  4.25635  6.29569  4.75330    199 d - - -
          2.68618  4.42225  2.77519  2.73123  3.46354  2.40513  3.72494  3.29354  2.67741  2.69355  4.24690  2.90347  2.73739  3.18146  2.89801  2.37887  2.77519  2.98518  4.58477  3.61503
          0.01737  4.45737  5.17972  0.61958  0.77255  0.48576  0.95510
    197   2.94518  4.58564  5.26524  4.78160  3.95524  4.79055  5.47312  1.19012  4.69709  2.47483  3.72907  4.93899  5.08833  4.95527  4.87086  4.19581  3.59345  0.94607  5.93034  4.71358    200 v - - -
          2.68618  4.42225  2.77519  2.73123  3.46354  2.40513  3.72494  3.29354  2.67741  2.69355  4.24690  2.90347  2.73739  3.18146  2.89801  2.37887  2.77519  2.98518  4.58477  3.61503
          0.01737  4.45737  5.17972  0.61958  0.77255  0.48576  0.95510
    198   3.32496  5.36338  3.90520  3.12484  4.77273  3.96024  3.83359  4.09971  1.83650  2.83473  4.44942  3.49189  4.29987  2.97376  0.91383  3.33675  3.47248  3.81376  5.62477  4.47718    201 r - - -
          2.68618  4.42225  2.77519  2.73123  3.46354  2.40513  3.72494  3.29354  2.67741  2.69355  4.24690  2.90347  2.73739  3.18146  2.89801  2.37887  2.77519  2.98518  4.58477  3.61503
          0.01737  4.45737  5.17972  0.61958  0.77255  0.48576  0.95510
    199   2.69246  3.56684  3.57467  2.96052  3.54609  3.66831  3.91455  2.90727  2.91783  1.72486  3.51286  3.40541  4.04724  2.33299  2.96201  2.91659  2.74302  2.68386  4.98877  3.21281    202 l - - -
          2.68618  4.42225  2.77519  2.73123  3.46354  2.40513  3.72494  3.29354  2.67741  2.69355  4.24690  2.90347  2.73739  3.18146  2.89801  2.37887  2.77519  2.98518  4.58477  3.61503
          0.01737  4.45737  5.17972  0.61958  0.77255  0.48576  0.95510
    200   2.87548  4.50353  3.83210  3.27979  2.77198  3.84983  2.18681  2.98873  3.18964  1.67864  3.59770  3.60735  4.21846  2.96646  3.48986  3.11380  3.10478  2.78885  4.58158  2.44459    203 l - - -
          2.68618  4.42225  2.77519  2.73123  3.46354  2.40513  3.72494  3.29354  2.67741  2.69355  4.24690  2.90347  2.73739  3.18146  2.89801  2.37887  2.77519  2.98518  4.58477  3.61503
          0.01737  4.45737  5.17972  0.61958  0.77255  0.48576  0.95510
    201   2.48206  5.09313  2.44733  2.42166  4.39827  3.47538  3.45729  3.85591  2.42564  3.38219  4.14739  2.96203  2.59351  2.46953  2.75331  2.54571  2.49921  3.07586  5.55325  4.16882    204 e - - -
          2.68618  4.42225  2.77519  2.73123  3.46354  2.40513  3.72494  3.29354  2.67741  2.69355  4.24690  2.90347  2.73739  3.18146  2.89801  2.37887  2.77519  2.98518  4.58477  3.61503
          0.01737  4.45737  5.17972  0.61958  0.77255  0.48576  0.95510
    202   2.17224  4.93513  3.05324  2.30108  4.19446  3.22701  3.71016  2.91297  2.14704  3.20642  4.00841  3.02577  2.96569  2.85001  2.96382  2.54809  2.57722  3.28027  5.43351  4.08726    205 k - - -
          2.68618  4.42225  2.77519  2.73123  3.46354  2.40513  3.72494  3.29354  2.67741  2.69355  4.24690  2.90347  2.73739  3.18146  2.89801  2.37887  2.77519  2.98518  4.58477  3.61503
          0.01737  4.45737  5.17972  0.61958  0.77255  0.48576  0.95510
    203   2.72760  5.20611  2.58536  2.22749  4.53270  2.02485  3.30035  4.00962  2.43947  3.50315  4.25541  2.79170  3.87966  2.56782  2.70579  2.43128  2.85258  3.58754  5.64770  4.24098    206 g - - -
          2.68618  4.42225  2.77519  2.73123  3.46354  2.40513  3.72494  3.29354  2.67741  2.69355  4.24690  2.90347  2.73739  3.18146  2.89801  2.37887  2.77519  2.98518  4.58477  3.61503
          0.01737  4.45737  5.17972  0.61958  0.77255  0.48576  0.95510
    204   2.31686  5.16122  2.72077  2.21160  4.48438  3.28638  3.67358  3.95389  2.42009  3.45712  4.21241  2.94830  3.87400  1.94144  2.59466  2.67994  2.47173  3.54098  5.60846  4.21166    207 q - - -
          2.68619  4.42182  2.77520  2.73124  3.46355  2.40514  3.72495  3.29355  2.67742  2.69356  4.24691  2.90348  2.73740  3.18147  2.89792  2.37888  2.77520  2.98519  4.58478  3.61504
          0.04022  3.38742  5.17972  0.63890  0.75050  0.48576  0.95510
    205   2.30841  4.54444  3.37084  2.71137  3.72848  3.26987  3.85304  2.94806  2.78399  2.78971  3.66089  3.26402  2.87119  3.10825  3.04581  2.53894  2.62701  1.97140  5.12672  3.86488    210 v - - -
          2.68618  4.42225  2.77519  2.73123  3.46354  2.40513  3.72494  3.29354  2.67741  2.69355  4.24690  2.90347  2.73739  3.18146  2.89801  2.37887  2.77519  2.98518  4.58477  3.61503
          0.01737  4.45737  5.17972  0.61958  0.77255  0.48576  0.95510
    206   3.70274  4.98345  5.39229  4.86078  3.30822  4.99374  5.35316  2.25751  4.67329  0.56480  3.08661  5.09630  5.13558  4.73775  4.73964  4.39492  3.93484  2.27450  5.50033  4.44874    211 L - - -
          2.68618  4.42225  2.77519  2.73123  3.46354  2.40513  3.72494  3.29354  2.67741  2.69355  4.24690  2.90347  2.73739  3.18146  2.89801  2.37887  2.77519  2.98518  4.58477  3.61503
          0.01737  4.45737  5.17972  0.61958  0.77255  0.48576  0.95510
    207   2.59676  4.74912  3.20138  2.63879  3.93522  3.56036  3.11898  3.06240  2.59463  2.98953  3.83197  3.04737  3.94690  2.95519  2.05810  2.25954  2.92708  3.06221  4.90967  2.80676    212 r - - -
          2.68618  4.42225  2.77519  2.73123  3.46354  2.40513  3.72494  3.29354  2.67741  2.69355  4.24690  2.90347  2.73739  3.18146  2.89801  2.37887  2.77519  2.98518  4.58477  3.61503
          0.01737  4.45737  5.17972  0.61958  0.77255  0.48576  0.95510
    208   3.44466  4.66984  5.41747  4.91334  3.77283  4.96345  5.53889  0.94581  4.82204  1.81897  3.53371  5.08687  5.17308  5.00456  4.95272  4.36636  3.69411  1.38635  5.84856  4.69285    213 i - - -
          2.68618  4.42225  2.77519  2.73123  3.46354  2.40513  3.72494  3.29354  2.67741  2.69355  4.24690  2.90347  2.73739  3.18146  2.89801  2.37887  2.77519  2.98518  4.58477  3.61503
          0.01737  4.45737  5.17972  0.61958  0.77255  0.48576  0.95510
    209   2.21220  5.28814  2.51858  1.79739  4.62022  2.22890  3.75561  4.10171  2.56188  3.60054  4.36774  2.64154  3.24698  2.87380  3.07314  2.76366  3.05567  3.67910  5.75329  4.33245    214 e - - -
          2.68618  4.42225  2.77519  2.73123  3.46354  2.40513  3.72494  3.29354  2.67741  2.69355  4.24690  2.90347  2.73739  3.18146  2.89801  2.37887  2.77519  2.98518  4.58477  3.61503
          0.01737  4.45737  5.17972  0.61958  0.77255  0.48576  0.95510
    210   2.57208  4.74462  2.96666  2.41131  4.44392  3.17325  3.19391  3.90897  2.22646  3.41913  4.17560  2.57485  3.22868  2.71295  2.39585  2.09261  2.85893  3.50226  5.57574  4.18491    215 s - - -
          2.68618  4.42225  2.77519  2.73123  3.46354  2.40513  3.72494  3.29354  2.67741  2.69355  4.24690  2.90347  2.73739  3.18146  2.89801  2.37887  2.77519  2.98518  4.58477  3.61503
          0.01737  4.45737  5.17972  0.61958  0.77255  0.48576  0.95510
    211   2.51111  5.21425  2.17681  2.38903  4.54434  3.30842  3.09637  4.02216  2.44484  3.51422  4.26695  2.10145  3.88356  2.79546  2.38235  2.59451  2.96964  3.59865  5.65737  4.25001    216 n - - -
          2.68618  4.42225  2.77519  2.73123  3.46354  2.40513  3.72494  3.29354  2.67741  2.69355  4.24690  2.90347  2.73739  3.18146  2.89801  2.37887  2.77519  2.98518  4.58477  3.61503
          0.01737  4.45737  5.17972  0.61958  0.77255  0.48576  0.95510
    212   2.53931  4.39367  3.91356  3.49782  4.18149  3.33543  4.42226  3.37286  3.43870  3.22746  4.12746  3.65002  4.02245  3.74229  3.72996  2.22631  1.00612  2.38161  5.61409  4.40413    217 t - - -
          2.68618  4.42225  2.77519  2.73123  3.46354  2.40513  3.72494  3.29354  2.67741  2.69355  4.24690  2.90347  2.73739  3.18146  2.89801  2.37887  2.77519  2.98518  4.58477  3.61503
          0.01737  4.45737  5.17972  0.61958  0.77255  0.48576  0.95510
    213   3.34244  4.73024  4.85608  4.31931  3.32309  4.50603  4.86779  2.10220  4.13724  0.71924  3.15592  4.54750  3.87903  4.32713  4.27351  3.86084  3.58338  2.47040  5.29559  4.18091    218 l - - -
          2.68618  4.42225  2.77519  2.73123  3.46354  2.40513  3.72494  3.29354  2.67741  2.69355  4.24690  2.90347  2.73739  3.18146  2.89801  2.37887  2.77519  2.98518  4.58477  3.61503
          0.01737  4.45737  5.17972  0.61958  0.77255  0.48576  0.95510
    214   3.19390  4.51987  4.94379  4.40582  3.65010  4.50794  4.97596  0.92221  4.27757  2.06935  3.49414  4.58367  3.93318  4.50073  4.43274  3.86120  3.44439  1.64318  5.48958  4.30866    219 i - - -
          2.68618  4.42225  2.77519  2.73123  3.46354  2.40513  3.72494  3.29354  2.67741  2.69355  4.24690  2.90347  2.73739  3.18146  2.89801  2.37887  2.77519  2.98518  4.58477  3.61503
          0.01737  4.45737  5.17972  0.61958  0.77255  0.48576  0.95510
    215   2.75707  4.67776  3.49139  3.24039  4.37413  3.43814  4.34522  3.72934  3.16688  3.42435  4.37737  3.54357  4.11222  3.17022  3.45286  2.91575  0.76226  3.36658  5.74825  4.48747    220 t - - -
          2.68618  4.42225  2.77519  2.73123  3.46354  2.40513  3.72494  3.29354  2.67741  2.69355  4.24690  2.90347  2.73739  3.18146  2.89801  2.37887  2.77519  2.98518  4.58477  3.61503
          0.01737  4.45737  5.17972  0.61958  0.77255  0.48576  0.95510
    216   3.71216  5.32804  4.38372  4.32949  5.21623  3.98494  5.31987  4.96378  4.44691  4.50090  5.59896  4.56269  0.22149  4.81288  4.58977  3.90551  4.20251  4.53156  6.19538  5.35564    221 P - - -
          2.68618  4.42225  2.77519  2.73123  3.46354  2.40513  3.72494  3.29354  2.67741  2.69355  4.24690  2.90347  2.73739  3.18146  2.89801  2.37887  2.77519  2.98518  4.58477  3.61503
          0.01737  4.45737  5.17972  0.61958  0.77255  0.48576  0.95510
    217   1.00136  4.43260  3.77963  3.36560  4.20249  3.32833  4.34767  3.50565  3.32777  2.70921  4.15483  3.57422  4.00322  3.64069  3.64554  1.95336  2.97553  3.12734  5.61173  4.38222    222 a - - -
          2.68618  4.42225  2.77519  2.73123  3.46354  2.40513  3.72494  3.29354  2.67741  2.69355  4.24690  2.90347  2.73739  3.18146  2.89801  2.37887  2.77519  2.98518  4.58477  3.61503
          0.01737  4.45737  5.17972  0.61958  0.77255  0.48576  0.95510
    218   0.70683  4.47349  4.04402  3.68914  4.16161  3.42725  4.58394  3.21591  3.58279  3.06365  3.47369  3.79833  4.13104  3.92226  3.83462  2.87701  3.09992  2.93732  5.70103  4.47661    223 a - - -
          2.68618  4.42225  2.77519  2.73123  3.46354  2.40513  3.72494  3.29354  2.67741  2.69355  4.24690  2.90347  2.73739  3.18146  2.89801  2.37887  2.77519  2.98518  4.58477  3.61503
          0.01737  4.45737  5.17972  0.61958  0.77255  0.48576  0.95510
    219   3.12414  5.33854  3.56783  2.86847  4.76121  3.81308  3.76745  4.12088  1.63625  3.56683  3.35744  3.30784  4.16239  2.44884  1.27309  3.11031  3.29685  3.78119  5.63427  4.42414    224 r - - -
          2.68618  4.42225  2.77519  2.73123  3.46354  2.40513  3.72494  3.29354  2.67741  2.69355  4.24690  2.90347  2.73739  3.18146  2.89801  2.37887  2.77519  2.98518  4.58477  3.61503
          0.01737  4.45737  5.17972  0.61958  0.77255  0.48576  0.95510
    220   3.30653  5.92467  0.70161  2.18840  5.25008  3.45516  4.10390  4.80884  3.23333  4.29807  5.19166  2.92565  4.13470  3.28865  3.89438  2.86848  3.62799  4.35027  6.44990  4.88118    225 d - - -
          2.68618  4.42225  2.77519  2.73123  3.46354  2.40513  3.72494  3.29354  2.67741  2.69355  4.24690  2.90347  2.73739  3.18146  2.89801  2.37887  2.77519  2.98518  4.58477  3.61503
          0.01737  4.45737  5.17972  0.61958  0.77255  0.48576  0.95510
    221   2.57855  4.79281  3.17355  1.37028  3.94672  3.57586  3.80308  2.96225  2.63370  3.00006  3.87384  3.15507  3.97920  2.99726  3.05831  2.81757  2.97650  3.07692  3.79869  3.97391    226 e - - -
          2.68618  4.42225  2.77519  2.73123  3.46354  2.40513  3.72494  3.29354  2.67741  2.69355  4.24690  2.90347  2.73739  3.18146  2.89801  2.37887  2.77519  2.98518  4.58477  3.61503
          0.01737  4.45737  5.17972  0.61958  0.77255  0.48576  0.95510
    222   3.30675  4.60686  5.09679  4.55289  3.07256  4.63916  5.03932  0.88475  4.42442  1.80875  3.35520  4.72004  4.89783  4.58341  4.54067  3.99517  3.20123  1.99649  5.43166  4.25764    227 i - - -
          2.68618  4.42225  2.77519  2.73123  3.46354  2.40513  3.72494  3.29354  2.67741  2.69355  4.24690  2.90347  2.73739  3.18146  2.89801  2.37887  2.77519  2.98518  4.58477  3.61503
          0.01737  4.45737  5.17972  0.61958  0.77255  0.48576  0.95510
    223   2.37945  5.12264  3.06767  2.49855  4.44688  3.53138  3.69170  3.88799  2.08651  3.40590  4.18363  3.02362  3.92055  2.30568  1.89762  2.48623  2.88069  3.27862  5.56227  4.20909    228 r - - -
          2.68618  4.42225  2.77519  2.73123  3.46354  2.40513  3.72494  3.29354  2.67741  2.69355  4.24690  2.90347  2.73739  3.18146  2.89801  2.37887  2.77519  2.98518  4.58477  3.61503
          0.01737  4.45737  5.17972  0.61958  0.77255  0.48576  0.95510
    224   2.56901  5.19174  2.40565  2.42097  4.52868  3.48809  3.67448  3.99726  2.10951  3.48682  4.24103  2.96257  3.88767  2.56108  1.86993  2.57206  2.78869  3.57937  5.62398  4.23391    229 r - - -
          2.68618  4.42225  2.77519  2.73123  3.46354  2.40513  3.72494  3.29354  2.67741  2.69355  4.24690  2.90347  2.73739  3.18146  2.89801  2.37887  2.77519  2.98518  4.58477  3.61503
          0.01737  4.45737  5.17972  0.61958  0.77255  0.48576  0.95510
    225   3.22077  5.42953  3.60242  2.92471  4.90757  3.85685  3.78925  4.25206  1.90432  3.66158  4.50408  3.35013  4.21234  2.04908  1.12643  2.95009  3.38381  3.90773  5.69010  4.50548    230 r - - -
          2.68618  4.42225  2.77519  2.73123  3.46354  2.40513  3.72494  3.29354  2.67741  2.69355  4.24690  2.90347  2.73739  3.18146  2.89801  2.37887  2.77519  2.98518  4.58477  3.61503
          0.01737  4.45737  5.17972  0.61958  0.77255  0.48576  0.95510
    226   2.76174  5.18362  2.96520  2.45152  4.51542  2.41203  2.98709  3.97353  2.16232  3.47507  4.24249  1.99819  3.91202  2.80807  2.54358  2.62454  2.99118  3.57085  5.62019  4.24389    231 n - - -
          2.68618  4.42225  2.77519  2.73123  3.46354  2.40513  3.72494  3.29354  2.67741  2.69355  4.24690  2.90347  2.73739  3.18146  2.89801  2.37887  2.77519  2.98518  4.58477  3.61503
          0.01737  4.45737  5.17972  0.61958  0.77255  0.48576  0.95510
    227   3.57916  4.82008  5.41997  4.90701  3.50212  4.99479  5.43518  0.94153  4.75622  1.30138  3.28326  5.10724  5.16251  4.87266  4.84248  4.40286  3.81802  2.06487  5.64096  4.53394    232 i - - -
          2.68618  4.42225  2.77519  2.73123  3.46354  2.40513  3.72494  3.29354  2.67741  2.69355  4.24690  2.90347  2.73739  3.18146  2.89801  2.37887  2.77519  2.98518  4.58477  3.61503
          0.01737  4.45737  5.17972  0.61958  0.77255  0.48576  0.95510
    228   2.68501  4.75597  3.17406  2.49290  3.28815  3.54672  3.75903  3.26029  2.40702  2.99911  3.83717  3.03184  3.93445  2.71946  2.76931  2.56323  1.99531  2.57517  5.28245  3.97736    233 t - - -
          2.68618  4.42225  2.77519  2.73123  3.46354  2.40513  3.72494  3.29354  2.67741  2.69355  4.24690  2.90347  2.73739  3.18146  2.89801  2.37887  2.77519  2.98518  4.58477  3.61503
          0.01737  4.45737  5.17972  0.61958  0.77255  0.48576  0.95510
    229   2.91591  4.06755  4.71626  4.13414  3.40077  4.14274  4.50920  1.46635  3.97944  1.81635  2.86499  3.71942  4.48037  4.15714  4.07425  3.46161  3.15270  1.58700  5.03857  3.85895    234 i - - -
          2.68618  4.42225  2.77519  2.73123  3.46354  2.40513  3.72494  3.29354  2.67741  2.69355  4.24690  2.90347  2.73739  3.18146  2.89801  2.37887  2.77519  2.98518  4.58477  3.61503
          0.01737  4.45737  5.17972  0.61958  0.77255  0.48576  0.95510
    230   2.85964  4.37747  4.35135  3.02390  3.56183  4.11397  4.47331  1.21386  3.70161  2.42665  3.48791  4.06527  4.46702  3.96772  3.92228  3.42331  3.18289  1.59463  5.18893  3.82112    235 i - - -
          2.68618  4.42225  2.77519  2.73123  3.46354  2.40513  3.72494  3.29354  2.67741  2.69355  4.24690  2.90347  2.73739  3.18146  2.89801  2.37887  2.77519  2.98518  4.58477  3.61503
          0.01737  4.45737  5.17972  0.61958  0.77255  0.48576  0.95510
    231   2.58518  5.16185  2.99129  2.38916  4.49277  3.49294  2.68155  3.95609  2.22567  3.45289  4.20955  2.74287  3.77837  2.24408  2.18077  2.69192  2.68415  3.54561  5.59535  3.99338    236 r - - -
          2.68618  4.42225  2.77519  2.73123  3.46354  2.40513  3.72494  3.29354  2.67741  2.69355  4.24690  2.90347  2.73739  3.18146  2.89801  2.37887  2.77519  2.98518  4.58477  3.61503
          0.01173  4.45172        *  0.61958  0.77255  0.00000        *
//
HMMER3/f [3.1b2 | February 2015]
NAME  HMM02441_09.GRM3C
LENG  252
ALPH  amino
RF    no
MM    no
CONS  yes
CS    no
MAP   yes
DATE  Thu Nov 19 21:54:30 2020
NSEQ  23
EFFN  1.182007
CKSUM 2245552812
STATS LOCAL MSV      -10.7038  0.70282
STATS LOCAL VITERBI  -11.4391  0.70282
STATS LOCAL FORWARD   -5.1619  0.70282
HMM          A        C        D        E        F        G        H        I        K        L        M        N        P        Q        R        S        T        V        W        Y   
            m->m     m->i     m->d     i->m     i->i     d->m     d->d
  COMPO   2.21722  4.27444  2.96883  2.72602  3.67123  2.94152  3.91316  2.82403  2.79797  2.21808  3.64006  3.25287  3.42599  3.14254  2.73814  2.71511  2.85885  2.56837  4.72005  3.98465
          2.68618  4.42225  2.77519  2.73123  3.46354  2.40513  3.72494  3.29354  2.67741  2.69355  4.24690  2.90347  2.73739  3.18146  2.89801  2.37887  2.77519  2.98518  4.58477  3.61503
          0.24750  4.28443  1.58246  0.61958  0.77255  0.00000        *
      1   2.61010  4.71975  2.81834  2.50215  3.94468  3.44216  3.64830  3.34019  2.42456  2.87172  2.88169  3.00305  3.39473  2.81844  2.13153  2.66848  2.84176  3.04310  5.23449  3.92573      1 r - - -
          2.68618  4.42225  2.77519  2.73123  3.46354  2.40513  3.72494  3.29354  2.67741  2.69355  4.24690  2.90347  2.73739  3.18146  2.89801  2.37887  2.77519  2.98518  4.58477  3.61503
          0.02589  4.06282  4.78516  0.61958  0.77255  0.65017  0.73805
      2   2.21561  4.75975  2.99441  2.31607  4.01411  3.17846  3.64376  3.42694  2.45075  3.03797  3.44403  2.96697  3.25281  2.62573  2.90783  2.41896  2.60113  3.10636  5.28885  3.96059      2 a - - -
          2.68618  4.42225  2.77519  2.73123  3.46354  2.40513  3.72494  3.29354  2.67741  2.69355  4.24690  2.90347  2.73739  3.18146  2.89801  2.37887  2.77519  2.98518  4.58477  3.61503
          0.02476  4.10689  4.82923  0.61958  0.77255  0.68811  0.69821
      3   2.35037  4.96755  2.33759  2.34677  4.26926  3.38239  3.60145  3.71722  2.36780  3.26163  4.04043  2.88349  3.28282  2.54685  2.58159  2.46583  2.84508  3.11227  5.44848  4.07401      3 d - - -
          2.68618  4.42225  2.77519  2.73123  3.46354  2.40513  3.72494  3.29354  2.67741  2.69355  4.24690  2.90347  2.73739  3.18146  2.89801  2.37887  2.77519  2.98518  4.58477  3.61503
          0.02476  4.10689  4.82923  0.61958  0.77255  0.68811  0.69821
      4   3.38573  4.73002  4.85075  4.34085  3.13924  4.58284  4.90735  1.99511  4.12989  0.78790  2.97788  4.60536  4.80572  4.32818  4.26775  3.97529  3.62552  2.25704  5.22914  4.07800      4 l - - -
          2.68618  4.42225  2.77519  2.73123  3.46354  2.40513  3.72494  3.29354  2.67741  2.69355  4.24690  2.90347  2.73739  3.18146  2.89801  2.37887  2.77519  2.98518  4.58477  3.61503
          0.02476  4.10689  4.82923  0.61958  0.77255  0.68811  0.69821
      5   2.93043  5.49420  1.53255  1.56223  4.79910  3.28046  3.77971  4.31177  2.75456  3.80460  4.63055  2.74277  3.87507  2.93443  3.33613  2.40578  3.21048  3.87849  5.96394  4.46908      5 d - - -
          2.68618  4.42225  2.77519  2.73123  3.46354  2.40513  3.72494  3.29354  2.67741  2.69355  4.24690  2.90347  2.73739  3.18146  2.89801  2.37887  2.77519  2.98518  4.58477  3.61503
          0.02476  4.10689  4.82923  0.61958  0.77255  0.37730  1.15745
      6   2.28038  4.64149  3.18641  2.48253  3.83392  3.51826  3.73376  3.03054  2.58248  2.87671  2.65385  3.11173  3.90495  2.69815  2.57507  2.73790  2.45301  2.94573  5.17924  3.89101      6 a - - -
          2.68618  4.42225  2.77519  2.73123  3.46354  2.40513  3.72494  3.29354  2.67741  2.69355  4.24690  2.90347  2.73739  3.18146  2.89801  2.37887  2.77519  2.98518  4.58477  3.61503
          0.02069  4.28443  5.00678  0.61958  0.77255  0.48576  0.95510
      7   2.35169  4.45434  2.48372  2.84107  3.62390  3.59376  3.85263  2.45404  2.81336  2.20225  3.56059  3.28166  3.98183  3.13046  3.20123  2.63487  2.88598  2.36244  5.05536  3.80203      7 l - - -
          2.68618  4.42225  2.77519  2.73123  3.46354  2.40513  3.72494  3.29354  2.67741  2.69355  4.24690  2.90347  2.73739  3.18146  2.89801  2.37887  2.77519  2.98518  4.58477  3.61503
          0.02069  4.28443  5.00678  0.61958  0.77255  0.48576  0.95510
      8   3.40129  4.67798  5.19970  4.63585  2.92123  4.73718  5.07482  1.53844  4.51230  0.99853  3.04806  4.82396  4.90926  4.56053  4.57524  4.09553  3.62490  2.01774  5.31929  4.24130      8 l - - -
          2.68618  4.42225  2.77519  2.73123  3.46354  2.40513  3.72494  3.29354  2.67741  2.69355  4.24690  2.90347  2.73739  3.18146  2.89801  2.37887  2.77519  2.98518  4.58477  3.61503
          0.02069  4.28443  5.00678  0.61958  0.77255  0.48576  0.95510
      9   2.52916  5.14565  1.87302  2.34562  4.45571  3.41236  3.67989  3.91944  2.47231  3.11714  4.21835  2.30161  3.85611  2.53878  2.96898  2.68956  2.74207  3.52086  5.61267  4.21210      9 d - - -
          2.68618  4.42225  2.77519  2.73123  3.46354  2.40513  3.72494  3.29354  2.67741  2.69355  4.24690  2.90347  2.73739  3.18146  2.89801  2.37887  2.77519  2.98518  4.58477  3.61503
          0.02069  4.28443  5.00678  0.61958  0.77255  0.48576  0.95510
     10   2.69471  4.98615  3.02885  2.33070  4.27445  3.48354  3.65480  3.70138  2.35288  3.25580  3.43331  2.78957  3.87399  2.61255  1.82573  2.57900  2.65281  3.34780  5.44655  4.10666     10 r - - -
          2.68618  4.42225  2.77519  2.73123  3.46354  2.40513  3.72494  3.29354  2.67741  2.69355  4.24690  2.90347  2.73739  3.18146  2.89801  2.37887  2.77519  2.98518  4.58477  3.61503
          0.02069  4.28443  5.00678  0.61958  0.77255  0.48576  0.95510
     11   1.56336  4.37278  4.37340  3.85426  3.65120  3.99861  4.59174  1.60556  3.76184  2.40105  3.53204  4.07984  4.43803  4.03217  4.00134  3.35188  3.17645  1.69435  5.34911  4.14438     11 a - - -
          2.68618  4.42225  2.77519  2.73123  3.46354  2.40513  3.72494  3.29354  2.67741  2.69355  4.24690  2.90347  2.73739  3.18146  2.89801  2.37887  2.77519  2.98518  4.58477  3.61503
          0.02069  4.28443  5.00678  0.61958  0.77255  0.48576  0.95510
     12   3.49884  4.77868  5.20801  4.66053  3.26900  4.82878  5.18956  1.83710  4.51369  0.77424  3.04276  4.89764  4.98442  4.59570  4.60421  4.20513  3.72691  2.07848  5.41135  4.35585     12 l - - -
          2.68618  4.42225  2.77519  2.73123  3.46354  2.40513  3.72494  3.29354  2.67741  2.69355  4.24690  2.90347  2.73739  3.18146  2.89801  2.37887  2.77519  2.98518  4.58477  3.61503
          0.02069  4.28443  5.00678  0.61958  0.77255  0.48576  0.95510
     13   3.32985  4.58489  5.20334  4.67558  3.54153  4.76591  5.25251  1.19795  4.56737  1.48055  3.31974  4.86258  4.98171  4.72448  4.68977  4.14629  3.57280  1.47554  5.58446  4.45501     13 i - - -
          2.68618  4.42225  2.77519  2.73123  3.46354  2.40513  3.72494  3.29354  2.67741  2.69355  4.24690  2.90347  2.73739  3.18146  2.89801  2.37887  2.77519  2.98518  4.58477  3.61503
          0.02069  4.28443  5.00678  0.61958  0.77255  0.48576  0.95510
     14   3.02209  5.62149  1.20946  1.86665  4.91572  2.88545  3.85380  4.43500  2.46227  3.90971  4.72907  2.82210  3.95931  3.00404  3.39270  2.91209  3.29645  3.99425  6.06024  4.56078     14 d - - -
          2.68618  4.42225  2.77519  2.73123  3.46354  2.40513  3.72494  3.29354  2.67741  2.69355  4.24690  2.90347  2.73739  3.18146  2.89801  2.37887  2.77519  2.98518  4.58477  3.61503
          0.02069  4.28443  5.00678  0.61958  0.77255  0.48576  0.95510
     15   2.75071  3.01682  4.60812  4.04178  3.32667  4.11193  4.52676  2.00820  3.89226  1.14016  3.22435  4.19821  4.46278  4.08665  4.02730  3.44345  3.18703  2.10739  5.06957  3.90796     15 l - - -
          2.68618  4.42225  2.77519  2.73123  3.46354  2.40513  3.72494  3.29354  2.67741  2.69355  4.24690  2.90347  2.73739  3.18146  2.89801  2.37887  2.77519  2.98518  4.58477  3.61503
          0.02069  4.28443  5.00678  0.61958  0.77255  0.48576  0.95510
     16   3.47511  4.76083  5.17810  4.63011  3.27938  4.80016  5.16747  1.91899  4.48693  0.78181  3.05474  4.86643  4.96666  4.57767  4.58427  4.17345  3.70465  1.97881  5.40923  4.34922     16 l - - -
          2.68618  4.42225  2.77519  2.73123  3.46354  2.40513  3.72494  3.29354  2.67741  2.69355  4.24690  2.90347  2.73739  3.18146  2.89801  2.37887  2.77519  2.98518  4.58477  3.61503
          0.02069  4.28443  5.00678  0.61958  0.77255  0.48576  0.95510
     17   1.89681  4.31575  3.67036  3.43785  4.57188  3.08227  4.50047  3.96757  3.50739  3.69488  4.52895  3.52511  3.86291  3.78812  3.79040  0.84393  2.88773  3.37811  5.92163  4.71402     17 s - - -
          2.68618  4.42225  2.77519  2.73123  3.46354  2.40513  3.72494  3.29354  2.67741  2.69355  4.24690  2.90347  2.73739  3.18146  2.89801  2.37887  2.77519  2.98518  4.58477  3.61503
          0.02069  4.28443  5.00678  0.61958  0.77255  0.48576  0.95510
     18   3.21163  5.85356  0.90688  1.75596  5.13385  3.36704  3.98228  4.68989  3.08523  4.16887  5.05533  2.82556  4.03060  3.16145  3.73449  3.06239  3.51765  4.24176  6.30516  4.75662     18 d - - -
          2.68618  4.42225  2.77519  2.73123  3.46354  2.40513  3.72494  3.29354  2.67741  2.69355  4.24690  2.90347  2.73739  3.18146  2.89801  2.37887  2.77519  2.98518  4.58477  3.61503
          0.02069  4.28443  5.00678  0.61958  0.77255  0.48576  0.95510
     19   3.30000  5.40379  3.76566  3.01160  4.92276  3.88142  3.72935  4.22868  1.63894  3.61339  4.48796  3.38435  4.22085  2.62384  1.01767  3.27896  3.43322  3.91306  5.61135  4.48742     19 r - - -
          2.68618  4.42225  2.77519  2.73123  3.46354  2.40513  3.72494  3.29354  2.67741  2.69355  4.24690  2.90347  2.73739  3.18146  2.89801  2.37887  2.77519  2.98518  4.58477  3.61503
          0.02069  4.28443  5.00678  0.61958  0.77255  0.48576  0.95510
     20   3.32748  4.57892  5.19556  4.69034  3.66959  4.79180  5.34963  0.92354  4.58419  1.95022  3.44535  4.88870  5.02825  4.79940  4.74239  4.18784  3.58048  1.46445  5.72172  4.54886     20 i - - -
          2.68618  4.42225  2.77519  2.73123  3.46354  2.40513  3.72494  3.29354  2.67741  2.69355  4.24690  2.90347  2.73739  3.18146  2.89801  2.37887  2.77519  2.98518  4.58477  3.61503
          0.02069  4.28443  5.00678  0.61958  0.77255  0.48576  0.95510
     21   3.26421  4.54565  5.09812  4.62526  3.79239  4.67330  5.34362  1.53634  4.51884  2.27734  3.58075  4.81018  4.98382  4.78943  4.70489  4.08673  3.53719  0.79712  5.80431  4.58376     21 v - - -
          2.68618  4.42225  2.77519  2.73123  3.46354  2.40513  3.72494  3.29354  2.67741  2.69355  4.24690  2.90347  2.73739  3.18146  2.89801  2.37887  2.77519  2.98518  4.58477  3.61503
          0.02069  4.28443  5.00678  0.61958  0.77255  0.48576  0.95510
     22   1.39755  4.94754  2.77513  1.67033  4.46025  3.37828  3.93249  3.80556  2.79669  3.47134  4.33189  3.05604  3.95293  3.11024  3.24412  2.81827  3.10405  3.43842  5.72014  4.37422     22 a - - -
          2.68618  4.42225  2.77519  2.73123  3.46354  2.40513  3.72494  3.29354  2.67741  2.69355  4.24690  2.90347  2.73739  3.18146  2.89801  2.37887  2.77519  2.98518  4.58477  3.61503
          0.02069  4.28443  5.00678  0.61958  0.77255  0.48576  0.95510
     23   2.12739  5.11082  3.04889  2.15726  4.45297  3.53093  3.68036  3.86997  2.14824  3.38811  4.19044  3.03394  3.93363  2.80619  1.75617  2.79506  3.02534  3.50593  5.53595  4.21859     23 r - - -
          2.68618  4.42225  2.77519  2.73123  3.46354  2.40513  3.72494  3.29354  2.67741  2.69355  4.24690  2.90347  2.73739  3.18146  2.89801  2.37887  2.77519  2.98518  4.58477  3.61503
          0.02069  4.28443  5.00678  0.61958  0.77255  0.48576  0.95510
     24   3.60340  4.90705  5.16486  4.61795  3.15134  4.84086  5.12138  2.34521  4.41078  0.65838  2.33125  4.88357  4.97597  4.50629  4.49490  4.22517  3.82221  2.54831  5.31763  4.26916     24 L - - -
          2.68618  4.42225  2.77519  2.73123  3.46354  2.40513  3.72494  3.29354  2.67741  2.69355  4.24690  2.90347  2.73739  3.18146  2.89801  2.37887  2.77519  2.98518  4.58477  3.61503
          0.02069  4.28443  5.00678  0.61958  0.77255  0.48576  0.95510
     25   2.54848  5.05993  2.99428  2.43175  4.37844  3.46768  3.63616  3.82186  1.81138  3.34353  4.12019  2.80405  3.85864  2.57427  2.33695  2.46504  2.60411  3.29182  5.50468  4.14640     25 k - - -
          2.68618  4.42225  2.77519  2.73123  3.46354  2.40513  3.72494  3.29354  2.67741  2.69355  4.24690  2.90347  2.73739  3.18146  2.89801  2.37887  2.77519  2.98518  4.58477  3.61503
          0.02069  4.28443  5.00678  0.61958  0.77255  0.48576  0.95510
     26   1.00142  4.28707  3.93198  3.52716  4.11537  3.25501  4.42920  3.08622  3.46454  3.08281  4.03623  3.63134  3.95759  3.75737  3.74015  2.68369  2.41366  2.34280  5.59158  4.39390     26 a - - -
          2.68618  4.42225  2.77519  2.73123  3.46354  2.40513  3.72494  3.29354  2.67741  2.69355  4.24690  2.90347  2.73739  3.18146  2.89801  2.37887  2.77519  2.98518  4.58477  3.61503
          0.02069  4.28443  5.00678  0.61958  0.77255  0.48576  0.95510
     27   3.00154  5.12745  3.47875  2.80557  4.47749  3.71965  3.70990  3.84044  1.97675  3.34708  3.24993  3.24170  4.07714  2.53491  1.25224  3.01814  3.18422  3.53234  5.47839  4.26235     27 r - - -
          2.68618  4.42225  2.77519  2.73123  3.46354  2.40513  3.72494  3.29354  2.67741  2.69355  4.24690  2.90347  2.73739  3.18146  2.89801  2.37887  2.77519  2.98518  4.58477  3.61503
          0.02069  4.28443  5.00678  0.61958  0.77255  0.48576  0.95510
     28   2.23870  5.10620  2.93847  2.11294  4.43268  3.45040  3.62845  3.88940  2.05682  3.39393  4.15874  2.93125  3.84624  2.31298  2.49339  2.56496  2.77045  3.48825  5.54221  4.16643     28 k - - -
          2.68618  4.42225  2.77519  2.73123  3.46354  2.40513  3.72494  3.29354  2.67741  2.69355  4.24690  2.90347  2.73739  3.18146  2.89801  2.37887  2.77519  2.98518  4.58477  3.61503
          0.02069  4.28443  5.00678  0.61958  0.77255  0.48576  0.95510
     29   2.68688  5.17905  3.31235  2.68991  4.57034  3.65038  3.68881  3.95247  1.87806  3.43557  4.25800  3.15650  4.02365  2.52232  1.40905  2.93318  2.83046  3.60463  5.53934  4.28908     29 r - - -
          2.68618  4.42225  2.77519  2.73123  3.46354  2.40513  3.72494  3.29354  2.67741  2.69355  4.24690  2.90347  2.73739  3.18146  2.89801  2.37887  2.77519  2.98518  4.58477  3.61503
          0.02069  4.28443  5.00678  0.61958  0.77255  0.48576  0.95510
     30   2.74906  5.02940  3.07908  2.52039  4.35223  3.51354  3.26731  3.77450  2.13312  3.31244  4.11352  3.02865  3.90884  2.79981  2.08918  1.84248  2.74878  3.41747  5.48094  4.15898     30 s - - -
          2.68618  4.42225  2.77519  2.73123  3.46354  2.40513  3.72494  3.29354  2.67741  2.69355  4.24690  2.90347  2.73739  3.18146  2.89801  2.37887  2.77519  2.98518  4.58477  3.61503
          0.02069  4.28443  5.00678  0.61958  0.77255  0.48576  0.95510
     31   0.86869  4.31856  3.72652  3.51083  4.59508  1.92143  4.55875  3.97681  3.60710  3.70972  4.54456  3.57297  3.88122  3.86342  3.87760  2.58337  2.91047  3.38943  5.93360  4.76405     31 a - - -
          2.68618  4.42225  2.77519  2.73123  3.46354  2.40513  3.72494  3.29354  2.67741  2.69355  4.24690  2.90347  2.73739  3.18146  2.89801  2.37887  2.77519  2.98518  4.58477  3.61503
          0.02069  4.28443  5.00678  0.61958  0.77255  0.48576  0.95510
     32   3.49374  4.78754  5.16221  4.61726  3.25985  4.79825  5.15831  2.00989  4.46245  0.73764  3.03931  4.86068  4.96640  4.56062  4.56306  4.17435  3.72427  2.04890  5.39767  4.33392     32 l - - -
          2.68618  4.42225  2.77519  2.73123  3.46354  2.40513  3.72494  3.29354  2.67741  2.69355  4.24690  2.90347  2.73739  3.18146  2.89801  2.37887  2.77519  2.98518  4.58477  3.61503
          0.02069  4.28443  5.00678  0.61958  0.77255  0.48576  0.95510
     33   3.26308  4.58957  4.95167  4.45128  3.50942  4.55137  5.06261  1.98526  4.29981  1.41315  3.33878  4.65118  4.85335  4.52820  4.45622  3.94230  3.52517  1.04928  5.49570  4.31510     33 v - - -
          2.68618  4.42225  2.77519  2.73123  3.46354  2.40513  3.72494  3.29354  2.67741  2.69355  4.24690  2.90347  2.73739  3.18146  2.89801  2.37887  2.77519  2.98518  4.58477  3.61503
          0.02069  4.28443  5.00678  0.61958  0.77255  0.48576  0.95510
     34   3.36618  4.70279  4.99251  4.48184  3.33099  4.60409  5.04729  2.15215  4.31327  0.87802  3.14525  4.69831  4.86698  4.48607  4.44085  3.99448  3.61912  1.63914  5.39110  4.26566     34 l - - -
          2.68618  4.42225  2.77519  2.73123  3.46354  2.40513  3.72494  3.29354  2.67741  2.69355  4.24690  2.90347  2.73739  3.18146  2.89801  2.37887  2.77519  2.98518  4.58477  3.61503
          0.02069  4.28443  5.00678  0.61958  0.77255  0.48576  0.95510
     35   3.26934  4.61476  4.87769  4.31701  1.30122  4.46099  4.60697  2.37514  4.17771  1.53859  2.67707  4.47814  4.70179  4.26858  4.27121  3.79240  3.49286  2.20302  4.92401  3.63054     35 f - - -
          2.68618  4.42225  2.77519  2.73123  3.46354  2.40513  3.72494  3.29354  2.67741  2.69355  4.24690  2.90347  2.73739  3.18146  2.89801  2.37887  2.77519  2.98518  4.58477  3.61503
          0.02069  4.28443  5.00678  0.61958  0.77255  0.48576  0.95510
     36   2.17259  4.80877  2.37164  2.54127  4.36891  3.00166  3.81225  3.81140  2.63806  3.38949  4.18203  3.03027  3.85091  2.95969  3.10851  1.83399  2.28996  3.39181  5.59468  4.24676     36 s - - -
          2.68618  4.42225  2.77519  2.73123  3.46354  2.40513  3.72494  3.29354  2.67741  2.69355  4.24690  2.90347  2.73739  3.18146  2.89801  2.37887  2.77519  2.98518  4.58477  3.61503
          0.02069  4.28443  5.00678  0.61958  0.77255  0.48576  0.95510
     37   2.40236  4.95502  2.51180  2.33133  4.23422  2.11629  3.67094  3.66736  2.45746  3.23963  3.38125  2.95446  3.85205  2.80584  2.75034  2.66990  2.90017  3.31307  5.45233  4.09291     37 g - - -
          2.68618  4.42225  2.77519  2.73123  3.46354  2.40513  3.72494  3.29354  2.67741  2.69355  4.24690  2.90347  2.73739  3.18146  2.89801  2.37887  2.77519  2.98518  4.58477  3.61503
          0.02069  4.28443  5.00678  0.61958  0.77255  0.48576  0.95510
     38   2.40973  4.33492  3.65592  3.36979  4.40513  3.13600  4.40462  3.75403  3.37415  3.50386  4.36212  3.50642  3.88333  3.69202  3.66289  1.93663  0.99154  3.25816  5.77368  4.55626     38 t - - -
          2.68618  4.42225  2.77519  2.73123  3.46354  2.40513  3.72494  3.29354  2.67741  2.69355  4.24690  2.90347  2.73739  3.18146  2.89801  2.37887  2.77519  2.98518  4.58477  3.61503
          0.02069  4.28443  5.00678  0.61958  0.77255  0.48576  0.95510
     39   2.93174  5.29469  1.13608  2.20557  4.54925  3.41233  3.85319  3.13122  2.77836  3.55821  4.42424  2.90784  3.96405  3.01701  3.30498  2.88627  3.20154  3.57287  5.80277  4.37568     39 d - - -
          2.68618  4.42225  2.77519  2.73123  3.46354  2.40513  3.72494  3.29354  2.67741  2.69355  4.24690  2.90347  2.73739  3.18146  2.89801  2.37887  2.77519  2.98518  4.58477  3.61503
          0.02069  4.28443  5.00678  0.61958  0.77255  0.48576  0.95510
     40   2.47006  4.43822  3.73573  3.25264  3.36516  3.73430  3.25133  2.79169  3.06890  1.22005  3.45314  3.58722  4.15701  3.45504  3.33250  3.06250  3.05314  2.64325  4.93420  3.63704     40 l - - -
          2.68618  4.42225  2.77519  2.73123  3.46354  2.40513  3.72494  3.29354  2.67741  2.69355  4.24690  2.90347  2.73739  3.18146  2.89801  2.37887  2.77519  2.98518  4.58477  3.61503
          0.02069  4.28443  5.00678  0.61958  0.77255  0.48576  0.95510
     41   2.27147  4.45756  3.57219  3.47662  4.74262  0.68598  4.63734  4.17633  3.69282  3.89981  4.77006  3.60826  3.96645  3.95635  3.95313  2.71767  3.06365  3.57078  6.02979  4.87766     41 G - - -
          2.68618  4.42225  2.77519  2.73123  3.46354  2.40513  3.72494  3.29354  2.67741  2.69355  4.24690  2.90347  2.73739  3.18146  2.89801  2.37887  2.77519  2.98518  4.58477  3.61503
          0.02069  4.28443  5.00678  0.61958  0.77255  0.48576  0.95510
     42   3.57514  4.86765  5.17318  4.65260  3.21161  4.83914  5.16180  1.98650  4.45420  0.66815  3.01412  4.90204  4.99914  4.56965  4.54538  4.24034  3.80532  2.36268  5.36562  4.27163     42 L - - -
          2.68618  4.42225  2.77519  2.73123  3.46354  2.40513  3.72494  3.29354  2.67741  2.69355  4.24690  2.90347  2.73739  3.18146  2.89801  2.37887  2.77519  2.98518  4.58477  3.61503
          0.02069  4.28443  5.00678  0.61958  0.77255  0.48576  0.95510
     43   2.56353  5.05555  2.03525  1.92259  4.35007  3.00720  3.66653  3.27589  2.45340  3.34286  4.12594  2.91836  3.84811  2.79090  2.94271  2.66985  2.92234  3.11581  5.53368  4.15063     43 e - - -
          2.68618  4.42225  2.77519  2.73123  3.46354  2.40513  3.72494  3.29354  2.67741  2.69355  4.24690  2.90347  2.73739  3.18146  2.89801  2.37887  2.77519  2.98518  4.58477  3.61503
          0.02069  4.28443  5.00678  0.61958  0.77255  0.48576  0.95510
     44   2.26492  5.10113  2.36736  2.36655  4.40949  3.42145  3.24805  3.86808  2.20108  3.39722  4.17466  2.91150  2.32253  2.79153  2.93097  2.67956  2.94152  3.47711  5.57143  4.18243     44 k - - -
          2.68618  4.42225  2.77519  2.73123  3.46354  2.40513  3.72494  3.29354  2.67741  2.69355  4.24690  2.90347  2.73739  3.18146  2.89801  2.37887  2.77519  2.98518  4.58477  3.61503
          0.02069  4.28443  5.00678  0.61958  0.77255  0.48576  0.95510
     45   0.93059  4.38511  3.93348  3.55321  3.95539  3.42626  4.45817  2.46743  3.46998  2.82018  3.90472  3.71722  4.08785  3.79926  3.73807  2.85959  3.02675  2.58337  5.53204  4.29783     45 a - - -
          2.68618  4.42225  2.77519  2.73123  3.46354  2.40513  3.72494  3.29354  2.67741  2.69355  4.24690  2.90347  2.73739  3.18146  2.89801  2.37887  2.77519  2.98518  4.58477  3.61503
          0.02069  4.28443  5.00678  0.61958  0.77255  0.48576  0.95510
     46   2.48346  4.14085  4.01540  3.43310  2.97172  3.73065  3.37956  2.27931  3.32476  1.68580  3.23299  3.67634  3.49511  3.55973  3.53374  3.01243  2.87350  2.10635  4.74900  3.55191     46 l - - -
          2.68618  4.42225  2.77519  2.73123  3.46354  2.40513  3.72494  3.29354  2.67741  2.69355  4.24690  2.90347  2.73739  3.18146  2.89801  2.37887  2.77519  2.98518  4.58477  3.61503
          0.02069  4.28443  5.00678  0.61958  0.77255  0.48576  0.95510
     47   2.09938  5.05854  3.00117  2.44935  4.38396  3.17090  3.64773  3.82302  2.03545  3.34695  4.12892  2.97349  3.87089  2.37705  2.28275  2.53648  2.93387  3.44380  5.50869  4.15763     47 k - - -
          2.68618  4.42225  2.77519  2.73123  3.46354  2.40513  3.72494  3.29354  2.67741  2.69355  4.24690  2.90347  2.73739  3.18146  2.89801  2.37887  2.77519  2.98518  4.58477  3.61503
          0.02069  4.28443  5.00678  0.61958  0.77255  0.48576  0.95510
     48   2.21314  4.92666  2.86467  2.25076  4.33035  2.86854  3.75936  3.76803  2.57252  3.34299  4.14593  2.98485  3.87275  2.68877  3.04136  1.68595  2.95206  3.38885  5.55402  4.19795     48 s - - -
          2.68618  4.42225  2.77519  2.73123  3.46354  2.40513  3.72494  3.29354  2.67741  2.69355  4.24690  2.90347  2.73739  3.18146  2.89801  2.37887  2.77519  2.98518  4.58477  3.61503
          0.02069  4.28443  5.00678  0.61958  0.77255  0.48576  0.95510
     49   3.48405  4.78324  5.14273  4.59945  3.26213  4.78036  5.14440  2.05020  4.44205  0.73917  3.04459  4.84251  4.95657  4.54837  4.54669  4.15651  3.71628  2.01714  5.39425  4.32498     49 l - - -
          2.68618  4.42225  2.77519  2.73123  3.46354  2.40513  3.72494  3.29354  2.67741  2.69355  4.24690  2.90347  2.73739  3.18146  2.89801  2.37887  2.77519  2.98518  4.58477  3.61503
          0.02069  4.28443  5.00678  0.61958  0.77255  0.48576  0.95510
     50   2.43125  5.10192  2.86437  2.06604  4.42260  3.10444  3.63816  3.88651  2.38827  3.39896  4.16242  2.53734  3.83449  2.59903  2.54035  2.12664  2.90703  3.48221  5.55795  4.16681     50 e - - -
          2.68618  4.42225  2.77519  2.73123  3.46354  2.40513  3.72494  3.29354  2.67741  2.69355  4.24690  2.90347  2.73739  3.18146  2.89801  2.37887  2.77519  2.98518  4.58477  3.61503
          0.02069  4.28443  5.00678  0.61958  0.77255  0.48576  0.95510
     51   2.18940  3.95269  3.00654  2.34087  4.15024  3.16561  3.66192  3.57592  2.14064  3.16162  3.96311  2.97752  3.38223  2.65061  2.91169  2.59146  2.45058  3.23496  5.38735  4.04143     51 k - - -
          2.68618  4.42225  2.77519  2.73123  3.46354  2.40513  3.72494  3.29354  2.67741  2.69355  4.24690  2.90347  2.73739  3.18146  2.89801  2.37887  2.77519  2.98518  4.58477  3.61503
          0.02069  4.28443  5.00678  0.61958  0.77255  0.48576  0.95510
     52   3.65461  5.00573  4.85168  4.51262  3.34967  4.50193  5.04280  2.59298  4.27853  0.49466  3.27713  4.75006  4.87845  4.54413  4.37909  4.15267  3.93639  2.73363  5.35699  4.16923     52 L - - -
          2.68618  4.42225  2.77519  2.73123  3.46354  2.40513  3.72494  3.29354  2.67741  2.69355  4.24690  2.90347  2.73739  3.18146  2.89801  2.37887  2.77519  2.98518  4.58477  3.61503
          0.02069  4.28443  5.00678  0.61958  0.77255  0.48576  0.95510
     53   2.21148  4.79388  3.07357  2.51579  4.02507  3.47998  3.34852  3.43446  2.48415  3.05029  3.87322  2.79127  3.87088  2.84707  2.21803  2.59427  2.62587  2.95014  5.30560  3.37697     53 a - - -
          2.68618  4.42225  2.77519  2.73123  3.46354  2.40513  3.72494  3.29354  2.67741  2.69355  4.24690  2.90347  2.73739  3.18146  2.89801  2.37887  2.77519  2.98518  4.58477  3.61503
          0.02069  4.28443  5.00678  0.61958  0.77255  0.48576  0.95510
     54   2.10032  5.16592  2.35072  1.99713  4.49050  3.41906  3.64307  3.96400  2.28526  3.45982  4.21797  2.89118  3.83935  2.62420  2.48281  2.65941  2.93079  3.54665  5.60586  4.20272     54 e - - -
          2.68618  4.42225  2.77519  2.73123  3.46354  2.40513  3.72494  3.29354  2.67741  2.69355  4.24690  2.90347  2.73739  3.18146  2.89801  2.37887  2.77519  2.98518  4.58477  3.61503
          0.02069  4.28443  5.00678  0.61958  0.77255  0.48576  0.95510
     55   1.51659  5.17534  2.38225  2.20909  4.47766  3.40925  3.74545  3.93237  2.40411  3.47705  4.27824  2.64291  3.89621  2.88515  3.08084  2.76296  3.04663  3.55136  5.66826  4.27007     55 a - - -
          2.68618  4.42225  2.77519  2.73123  3.46354  2.40513  3.72494  3.29354  2.67741  2.69355  4.24690  2.90347  2.73739  3.18146  2.89801  2.37887  2.77519  2.98518  4.58477  3.61503
          0.02069  4.28443  5.00678  0.61958  0.77255  0.48576  0.95510
     56   2.68049  4.79535  2.43975  2.64616  4.67969  1.08728  4.12032  4.16267  3.12123  3.76686  4.59673  3.10398  3.92383  3.32525  3.59644  2.32615  3.09763  3.64695  5.95064  4.60101     56 g - - -
          2.68618  4.42225  2.77519  2.73123  3.46354  2.40513  3.72494  3.29354  2.67741  2.69355  4.24690  2.90347  2.73739  3.18146  2.89801  2.37887  2.77519  2.98518  4.58477  3.61503
          0.02069  4.28443  5.00678  0.61958  0.77255  0.48576  0.95510
     57   4.11019  5.31968  4.77624  4.59786  3.21346  4.24124  4.50440  4.17816  4.32756  3.49237  4.78807  4.67214  4.79600  4.69166  4.37579  4.30979  4.43589  4.07810  0.34985  3.19741     57 W - - -
          2.68618  4.42225  2.77519  2.73123  3.46354  2.40513  3.72494  3.29354  2.67741  2.69355  4.24690  2.90347  2.73739  3.18146  2.89801  2.37887  2.77519  2.98518  4.58477  3.61503
          0.02069  4.28443  5.00678  0.61958  0.77255  0.48576  0.95510
     58   2.69747  4.89162  3.10595  2.56926  4.26080  3.47198  3.72137  3.67364  2.22822  3.24955  4.06251  3.06168  3.90166  2.86660  2.33443  1.79783  2.27721  3.32254  5.45253  4.14003     58 s - - -
          2.68618  4.42225  2.77519  2.73123  3.46354  2.40513  3.72494  3.29354  2.67741  2.69355  4.24690  2.90347  2.73739  3.18146  2.89801  2.37887  2.77519  2.98518  4.58477  3.61503
          0.02069  4.28443  5.00678  0.61958  0.77255  0.48576  0.95510
     59   2.92601  4.34905  4.45143  3.88178  1.74068  3.57537  4.26766  2.48217  3.73908  1.42201  2.81701  4.05255  4.37777  3.91514  3.87809  3.35741  3.15768  2.43103  4.76131  3.47337     59 l - - -
          2.68618  4.42225  2.77519  2.73123  3.46354  2.40513  3.72494  3.29354  2.67741  2.69355  4.24690  2.90347  2.73739  3.18146  2.89801  2.37887  2.77519  2.98518  4.58477  3.61503
          0.02069  4.28443  5.00678  0.61958  0.77255  0.48576  0.95510
     60   2.86725  5.38975  1.85289  1.53244  4.70747  3.40225  3.75069  4.19963  2.57583  3.68194  4.46703  2.86412  3.90879  2.87902  2.35162  2.79644  3.11802  3.77231  5.82182  4.38356     60 e - - -
          2.68618  4.42225  2.77519  2.73123  3.46354  2.40513  3.72494  3.29354  2.67741  2.69355  4.24690  2.90347  2.73739  3.18146  2.89801  2.37887  2.77519  2.98518  4.58477  3.61503
          0.02069  4.28443  5.00678  0.61958  0.77255  0.48576  0.95510
     61   2.50046  4.08278  4.38447  3.78782  2.64283  3.81948  4.13596  1.93674  3.62623  2.02958  3.15375  3.89362  4.17857  3.80070  3.72315  3.12163  2.70002  2.09014  2.73412  3.50970     61 i - - -
          2.68618  4.42225  2.77519  2.73123  3.46354  2.40513  3.72494  3.29354  2.67741  2.69355  4.24690  2.90347  2.73739  3.18146  2.89801  2.37887  2.77519  2.98518  4.58477  3.61503
          0.02069  4.28443  5.00678  0.61958  0.77255  0.48576  0.95510
     62   2.12721  4.54625  3.26391  2.70108  3.25264  3.53955  3.45100  3.09655  2.66424  2.66665  3.63918  3.16955  3.92458  2.80221  2.47385  2.76495  2.55957  2.52646  5.09937  3.82785     62 a - - -
          2.68618  4.42225  2.77519  2.73123  3.46354  2.40513  3.72494  3.29354  2.67741  2.69355  4.24690  2.90347  2.73739  3.18146  2.89801  2.37887  2.77519  2.98518  4.58477  3.61503
          0.02069  4.28443  5.00678  0.61958  0.77255  0.48576  0.95510
     63   1.92615  3.53467  3.51104  2.94660  3.59480  3.55919  3.88809  2.91882  2.85082  2.20354  3.54650  3.34246  3.97907  3.19431  2.35278  2.82732  2.68265  2.68180  5.02638  3.79030     63 a - - -
          2.68618  4.42225  2.77519  2.73123  3.46354  2.40513  3.72494  3.29354  2.67741  2.69355  4.24690  2.90347  2.73739  3.18146  2.89801  2.37887  2.77519  2.98518  4.58477  3.61503
          0.02069  4.28443  5.00678  0.61958  0.77255  0.48576  0.95510
     64   1.92326  4.70344  3.07083  2.29871  4.21972  3.34903  3.84548  3.62743  2.68270  3.25241  4.07089  3.09510  3.86972  3.01669  3.12528  1.83791  2.30410  3.25080  5.49718  4.18192     64 s - - -
          2.68618  4.42225  2.77519  2.73123  3.46354  2.40513  3.72494  3.29354  2.67741  2.69355  4.24690  2.90347  2.73739  3.18146  2.89801  2.37887  2.77519  2.98518  4.58477  3.61503
          0.02069  4.28443  5.00678  0.61958  0.77255  0.48576  0.95510
     65   2.39887  4.85219  3.07169  2.51508  4.12502  3.47640  3.68566  3.53721  2.28047  2.88022  3.94889  3.02444  2.38891  2.83530  2.39773  2.57703  2.70686  3.20957  5.36685  4.04273     65 k - - -
          2.68618  4.42225  2.77519  2.73123  3.46354  2.40513  3.72494  3.29354  2.67741  2.69355  4.24690  2.90347  2.73739  3.18146  2.89801  2.37887  2.77519  2.98518  4.58477  3.61503
          0.02069  4.28443  5.00678  0.61958  0.77255  0.48576  0.95510
     66   2.19531  5.26402  2.24356  1.84746  4.58279  3.40365  3.69064  4.06602  2.37305  3.55741  4.32460  2.86956  3.86538  2.18491  2.99549  2.71305  3.00778  3.64275  5.70428  4.28075     66 e - - -
          2.68618  4.42225  2.77519  2.73123  3.46354  2.40513  3.72494  3.29354  2.67741  2.69355  4.24690  2.90347  2.73739  3.18146  2.89801  2.37887  2.77519  2.98518  4.58477  3.61503
          0.02069  4.28443  5.00678  0.61958  0.77255  0.48576  0.95510
     67   1.60356  4.29532  4.10099  3.52975  2.98014  3.88310  4.20503  2.42126  3.43684  1.94833  2.83309  3.80921  4.24382  3.67924  3.67387  3.17224  3.02704  2.09946  4.94042  3.74961     67 a - - -
          2.68618  4.42225  2.77519  2.73123  3.46354  2.40513  3.72494  3.29354  2.67741  2.69355  4.24690  2.90347  2.73739  3.18146  2.89801  2.37887  2.77519  2.98518  4.58477  3.61503
          0.02069  4.28443  5.00678  0.61958  0.77255  0.48576  0.95510
     68   2.22933  3.53653  3.47590  2.91213  3.09281  3.54646  3.87517  2.99897  2.79073  2.71109  3.60991  3.31701  3.97464  3.16080  1.75004  2.81786  2.89328  2.75515  5.06810  3.81312     68 r - - -
          2.68618  4.42225  2.77519  2.73123  3.46354  2.40513  3.72494  3.29354  2.67741  2.69355  4.24690  2.90347  2.73739  3.18146  2.89801  2.37887  2.77519  2.98518  4.58477  3.61503
          0.02069  4.28443  5.00678  0.61958  0.77255  0.48576  0.95510
     69   2.57696  5.16933  2.43625  1.96592  4.49478  2.41029  3.65662  3.96919  2.42790  3.46987  4.23124  2.88701  3.42119  2.76896  2.39852  2.66695  2.94247  3.55264  5.62121  4.21417     69 e - - -
          2.68618  4.42225  2.77519  2.73123  3.46354  2.40513  3.72494  3.29354  2.67741  2.69355  4.24690  2.90347  2.73739  3.18146  2.89801  2.37887  2.77519  2.98518  4.58477  3.61503
          0.02069  4.28443  5.00678  0.61958  0.77255  0.48576  0.95510
     70   2.43036  4.53845  2.92661  2.70084  3.35755  3.19331  3.34636  3.08647  2.67700  2.03213  3.28590  3.16957  3.92345  2.75213  3.09007  2.76345  2.72619  2.83105  5.09286  3.82148     70 l - - -
          2.68618  4.42225  2.77519  2.73123  3.46354  2.40513  3.72494  3.29354  2.67741  2.69355  4.24690  2.90347  2.73739  3.18146  2.89801  2.37887  2.77519  2.98518  4.58477  3.61503
          0.02069  4.28443  5.00678  0.61958  0.77255  0.48576  0.95510
     71   2.85942  4.26174  4.49284  3.91087  2.87412  4.03289  4.36025  1.88927  3.77364  1.36107  3.17522  4.07394  4.36615  3.95461  3.90500  2.89027  3.09299  1.98805  4.91224  3.73637     71 l - - -
          2.68618  4.42225  2.77519  2.73123  3.46354  2.40513  3.72494  3.29354  2.67741  2.69355  4.24690  2.90347  2.73739  3.18146  2.89801  2.37887  2.77519  2.98518  4.58477  3.61503
          0.02069  4.28443  5.00678  0.61958  0.77255  0.48576  0.95510
     72   2.00061  4.64735  3.16264  2.65455  4.07731  3.00710  3.21287  3.48642  2.65856  3.11834  3.94538  3.11538  3.19103  2.99797  3.09391  2.51869  1.92656  3.14113  5.38191  4.08020     72 t - - -
          2.68618  4.42225  2.77519  2.73123  3.46354  2.40513  3.72494  3.29354  2.67741  2.69355  4.24690  2.90347  2.73739  3.18146  2.89801  2.37887  2.77519  2.98518  4.58477  3.61503
          0.10746  4.28443  2.42920  0.61958  0.77255  0.48576  0.95510
     73   2.38117  4.95852  2.69519  2.29591  4.24250  3.41227  3.64614  3.67974  2.26882  3.03405  4.03741  2.92207  2.37745  2.77846  2.90346  2.43322  2.88469  3.31950  5.44999  4.08585     73 k - - -
          2.68618  4.42225  2.77519  2.73123  3.46354  2.40513  3.72494  3.29354  2.67741  2.69355  4.24690  2.90347  2.73739  3.18146  2.89801  2.37887  2.77519  2.98518  4.58477  3.61503
          0.02254  4.19951  4.92186  0.61958  0.77255  0.59214  0.80551
     74   2.24375  5.03627  2.70264  2.00365  4.34740  3.40953  3.63483  3.79533  2.38710  3.33131  4.11081  2.90610  3.82687  2.75613  2.20369  2.64805  2.62536  3.41177  5.50867  4.13283     74 e - - -
          2.68618  4.42225  2.77519  2.73123  3.46354  2.40513  3.72494  3.29354  2.67741  2.69355  4.24690  2.90347  2.73739  3.18146  2.89801  2.37887  2.77519  2.98518  4.58477  3.61503
          0.27271  4.19951  1.49754  0.61958  0.77255  0.42456  1.06148
     75   2.39277  3.48898  3.46037  2.89357  2.98321  3.52783  3.81053  2.79864  2.81756  2.37318  3.41656  3.29006  3.92374  3.14032  2.33362  2.59220  2.80432  2.57141  4.89051  3.65252     75 r - - -
          2.68618  4.42225  2.77519  2.73123  3.46354  2.40513  3.72494  3.29354  2.67741  2.69355  4.24690  2.90347  2.73739  3.18146  2.89801  2.37887  2.77519  2.98518  4.58477  3.61503
          0.02589  4.06282  4.78516  0.61958  0.77255  0.72796  0.65951
     76   2.35182  4.58128  2.78762  2.56202  3.86302  3.01419  3.72090  3.25147  2.59476  2.18414  3.75763  3.04155  3.17900  2.92302  3.02878  2.48037  2.82351  2.95515  5.20458  3.90979     76 l - - -
          2.68618  4.42225  2.77519  2.73123  3.46354  2.40513  3.72494  3.29354  2.67741  2.69355  4.24690  2.90347  2.73739  3.18146  2.89801  2.37887  2.77519  2.98518  4.58477  3.61503
          0.02589  4.06282  4.78516  0.61958  0.77255  0.72796  0.65951
     77   2.66316  4.99438  2.65478  2.36799  4.32450  2.95387  3.62104  3.76601  2.34069  3.30359  4.09643  2.89670  3.81502  2.53386  1.97784  2.40101  2.90232  3.39020  5.47856  4.12091     77 r - - -
          2.68618  4.42225  2.77519  2.73123  3.46354  2.40513  3.72494  3.29354  2.67741  2.69355  4.24690  2.90347  2.73739  3.18146  2.89801  2.37887  2.77519  2.98518  4.58477  3.61503
          0.09226  4.06282  2.64600  0.61958  0.77255  0.72796  0.65951
     78   2.46417  4.58452  2.77513  2.55916  3.78719  3.42878  3.70680  3.13517  2.56918  2.06043  3.69178  3.04466  3.85240  2.60024  2.98326  2.70217  2.67709  2.87191  5.15144  3.86268     78 l - - -
          2.68618  4.42225  2.77519  2.73123  3.46354  2.40513  3.72494  3.29354  2.67741  2.69355  4.24690  2.90347  2.73739  3.18146  2.89801  2.37887  2.77519  2.98518  4.58477  3.61503
          0.02764  3.99819  4.72054  0.61958  0.77255  0.41239  1.08491
     79   2.33324  4.25052  3.78192  3.23140  3.41645  3.19361  4.02006  2.64845  3.13866  1.52849  3.10899  3.54295  4.05183  3.43079  3.42097  2.92349  2.57459  2.45097  4.92526  3.71712     79 l - - -
          2.68618  4.42225  2.77519  2.73123  3.46354  2.40513  3.72494  3.29354  2.67741  2.69355  4.24690  2.90347  2.73739  3.18146  2.89801  2.37887  2.77519  2.98518  4.58477  3.61503
          0.02179  4.23299  4.95534  0.61958  0.77255  0.55261  0.85672
     80   2.30727  4.94444  2.64971  2.28405  4.22572  2.29644  3.65499  3.66094  2.44223  2.88107  4.02553  2.93676  3.41258  2.78895  2.79130  2.65273  2.88453  3.30448  5.44174  4.08067     80 e - - -
          2.68618  4.42225  2.77519  2.73123  3.46354  2.40513  3.72494  3.29354  2.67741  2.69355  4.24690  2.90347  2.73739  3.18146  2.89801  2.37887  2.77519  2.98518  4.58477  3.61503
          0.02179  4.23299  4.95534  0.61958  0.77255  0.55261  0.85672
     81   2.40107  4.19501  3.84513  3.27577  2.70731  2.27801  3.94524  2.65078  3.18526  2.04665  3.30207  3.56633  4.06011  3.44513  3.44110  2.95628  2.87227  2.45321  3.41235  3.45303     81 l - - -
          2.68618  4.42225  2.77519  2.73123  3.46354  2.40513  3.72494  3.29354  2.67741  2.69355  4.24690  2.90347  2.73739  3.18146  2.89801  2.37887  2.77519  2.98518  4.58477  3.61503
          0.02179  4.23299  4.95534  0.61958  0.77255  0.44612  1.02194
     82   1.83242  3.10468  3.66663  3.11112  3.49926  2.91531  3.96540  2.54165  3.05048  2.41927  3.47392  3.44603  2.95440  3.33848  3.36842  2.83447  2.85540  2.59487  4.96051  3.74077     82 a - - -
          2.68618  4.42225  2.77519  2.73123  3.46354  2.40513  3.72494  3.29354  2.67741  2.69355  4.24690  2.90347  2.73739  3.18146  2.89801  2.37887  2.77519  2.98518  4.58477  3.61503
          0.02069  4.28443  5.00678  0.61958  0.77255  0.48576  0.95510
     83   2.33391  5.03454  2.95511  1.92741  4.33541  3.44786  3.63346  3.36427  2.22491  3.31563  4.09125  2.93906  3.29811  2.68385  2.36164  2.65270  2.89316  3.40184  5.49068  4.12179     83 e - - -
          2.68618  4.42225  2.77519  2.73123  3.46354  2.40513  3.72494  3.29354  2.67741  2.69355  4.24690  2.90347  2.73739  3.18146  2.89801  2.37887  2.77519  2.98518  4.58477  3.61503
          0.02069  4.28443  5.00678  0.61958  0.77255  0.48576  0.95510
     84   1.90582  4.81257  2.81693  2.50155  4.05741  3.46800  3.68881  3.46838  2.49100  2.61174  3.89988  3.01538  3.86709  2.67203  2.68141  2.49587  2.74149  3.15088  5.33175  4.00466     84 a - - -
          2.68618  4.42225  2.77519  2.73123  3.46354  2.40513  3.72494  3.29354  2.67741  2.69355  4.24690  2.90347  2.73739  3.18146  2.89801  2.37887  2.77519  2.98518  4.58477  3.61503
          0.02069  4.28443  5.00678  0.61958  0.77255  0.48576  0.95510
     85   2.16852  4.29849  3.60121  2.88781  3.44186  3.62559  3.90554  2.22996  2.97872  2.37774  3.41516  3.41212  3.50766  3.27203  3.30864  2.72946  2.40998  2.29134  4.90457  3.67949     85 a - - -
          2.68618  4.42225  2.77519  2.73123  3.46354  2.40513  3.72494  3.29354  2.67741  2.69355  4.24690  2.90347  2.73739  3.18146  2.89801  2.37887  2.77519  2.98518  4.58477  3.61503
          0.02069  4.28443  5.00678  0.61958  0.77255  0.48576  0.95510
     86   1.96106  3.91787  2.88054  2.42089  3.97989  3.47142  3.70937  3.38120  2.53597  3.01258  3.84247  3.04759  2.70013  2.88131  2.83361  2.69108  2.86774  2.84253  5.28331  3.96916     86 a - - -
          2.68618  4.42225  2.77519  2.73123  3.46354  2.40513  3.72494  3.29354  2.67741  2.69355  4.24690  2.90347  2.73739  3.18146  2.89801  2.37887  2.77519  2.98518  4.58477  3.61503
          0.05073  4.28443  3.33303  0.61958  0.77255  0.48576  0.95510
     87   2.16716  4.57427  2.96695  2.65149  3.44255  3.20763  3.74316  2.92441  2.63169  2.80691  3.66551  3.13003  2.66087  2.77225  3.05477  2.73796  2.85370  2.87339  3.82240  3.84178     87 a - - -
          2.68618  4.42225  2.77519  2.73123  3.46354  2.40513  3.72494  3.29354  2.67741  2.69355  4.24690  2.90347  2.73739  3.18146  2.89801  2.37887  2.77519  2.98518  4.58477  3.61503
          0.06705  4.25501  2.98265  0.61958  0.77255  0.52496  0.89546
     88   2.46406  4.25422  3.63788  2.84748  3.38544  3.63244  3.90554  2.54614  3.00485  2.34441  2.69530  3.43238  3.65161  3.29258  3.32060  2.89043  2.26388  2.12372  4.86081  3.64084     88 v - - -
          2.68618  4.42225  2.77519  2.73123  3.46354  2.40513  3.72494  3.29354  2.67741  2.69355  4.24690  2.90347  2.73739  3.18146  2.89801  2.37887  2.77519  2.98518  4.58477  3.61503
          0.02230  4.21026  4.93261  0.61958  0.77255  0.48880  0.95027
     89   2.23082  5.02051  2.53683  2.26581  4.31948  3.16059  3.62077  3.77294  2.37996  3.30731  4.07755  2.91149  3.43865  2.58862  2.63424  2.55719  2.64305  3.01946  5.48563  4.10532     89 a - - -
          2.68618  4.42225  2.77519  2.73123  3.46354  2.40513  3.72494  3.29354  2.67741  2.69355  4.24690  2.90347  2.73739  3.18146  2.89801  2.37887  2.77519  2.98518  4.58477  3.61503
          0.17288  4.25501  1.93399  0.61958  0.77255  0.52496  0.89546
     90   2.23595  4.56629  2.94102  2.45470  3.76326  3.46604  3.70931  3.12508  2.58805  2.37452  3.66709  2.89426  3.86392  2.92258  3.01470  2.69919  2.62668  2.51155  5.12484  3.83917     90 a - - -
          2.68618  4.42225  2.77519  2.73123  3.46354  2.40513  3.72494  3.29354  2.67741  2.69355  4.24690  2.90347  2.73739  3.18146  2.89801  2.37887  2.77519  2.98518  4.58477  3.61503
          0.02476  4.10689  4.82923  0.61958  0.77255  0.68811  0.69821
     91   2.13860  4.83061  2.12689  2.42061  4.31110  3.29053  3.74201  3.73414  2.58618  3.32830  4.13501  2.93098  2.50049  2.89396  3.06547  2.62907  2.56861  3.34012  5.54533  4.18628     91 d - - -
          2.68618  4.42225  2.77519  2.73123  3.46354  2.40513  3.72494  3.29354  2.67741  2.69355  4.24690  2.90347  2.73739  3.18146  2.89801  2.37887  2.77519  2.98518  4.58477  3.61503
          0.02476  4.10689  4.82923  0.61958  0.77255  0.68811  0.69821
     92   2.40701  4.25883  3.84177  3.26974  3.34098  3.73972  4.03982  2.32069  3.14476  1.67215  3.28305  3.59741  4.11090  3.45112  2.95417  3.01934  2.92564  2.03428  4.90571  3.70340     92 l - - -
          2.68618  4.42225  2.77519  2.73123  3.46354  2.40513  3.72494  3.29354  2.67741  2.69355  4.24690  2.90347  2.73739  3.18146  2.89801  2.37887  2.77519  2.98518  4.58477  3.61503
          0.02476  4.10689  4.82923  0.61958  0.77255  0.37730  1.15745
     93   3.47007  4.83097  4.98346  4.50471  3.24352  4.62393  5.05505  2.29545  4.29115  0.66510  3.07417  4.73277  4.89232  4.47485  4.40890  4.04428  3.73077  2.18879  5.35057  4.21534     93 L - - -
          2.68618  4.42225  2.77519  2.73123  3.46354  2.40513  3.72494  3.29354  2.67741  2.69355  4.24690  2.90347  2.73739  3.18146  2.89801  2.37887  2.77519  2.98518  4.58477  3.61503
          0.02069  4.28443  5.00678  0.61958  0.77255  0.48576  0.95510
     94   2.40296  4.99863  2.13821  2.40849  4.38201  2.54126  3.69854  3.83598  2.49095  3.38003  4.15906  2.58604  3.84404  2.82494  2.97815  2.38415  2.77913  3.10887  5.56462  4.18563     94 d - - -
          2.68618  4.42225  2.77519  2.73123  3.46354  2.40513  3.72494  3.29354  2.67741  2.69355  4.24690  2.90347  2.73739  3.18146  2.89801  2.37887  2.77519  2.98518  4.58477  3.61503
          0.02069  4.28443  5.00678  0.61958  0.77255  0.48576  0.95510
     95   2.79491  5.09631  2.51302  2.48337  4.50668  2.27414  3.76811  3.96001  2.48437  3.49153  4.29549  3.00464  3.92597  2.90665  1.57644  2.78741  3.05606  3.56711  5.64308  4.29371     95 r - - -
          2.68618  4.42225  2.77519  2.73123  3.46354  2.40513  3.72494  3.29354  2.67741  2.69355  4.24690  2.90347  2.73739  3.18146  2.89801  2.37887  2.77519  2.98518  4.58477  3.61503
          0.02069  4.28443  5.00678  0.61958  0.77255  0.48576  0.95510
     96   2.32258  2.84574  3.18517  2.62838  3.54387  3.51018  2.74721  3.21097  2.40974  2.87011  3.72149  2.80114  3.55841  2.94601  3.03264  2.65640  2.86554  2.93664  5.17349  3.88483     96 a - - -
          2.68618  4.42225  2.77519  2.73123  3.46354  2.40513  3.72494  3.29354  2.67741  2.69355  4.24690  2.90347  2.73739  3.18146  2.89801  2.37887  2.77519  2.98518  4.58477  3.61503
          0.02069  4.28443  5.00678  0.61958  0.77255  0.48576  0.95510
     97   1.64187  4.35384  3.57378  3.18667  4.42652  1.50613  4.26969  3.85358  3.21967  3.51075  4.31895  3.40138  3.14241  3.50799  3.57764  2.34503  2.39049  3.31866  5.74893  4.52109     97 g - - -
          2.68618  4.42225  2.77519  2.73123  3.46354  2.40513  3.72494  3.29354  2.67741  2.69355  4.24690  2.90347  2.73739  3.18146  2.89801  2.37887  2.77519  2.98518  4.58477  3.61503
          0.02069  4.28443  5.00678  0.61958  0.77255  0.48576  0.95510
     98   2.69441  4.21856  3.98943  3.40950  3.28914  3.76751  4.06549  2.54680  3.27491  1.51618  2.85567  3.68357  4.13661  3.54930  3.13511  2.78073  2.92902  2.02226  4.83427  3.63961     98 l - - -
          2.68618  4.42225  2.77519  2.73123  3.46354  2.40513  3.72494  3.29354  2.67741  2.69355  4.24690  2.90347  2.73739  3.18146  2.89801  2.37887  2.77519  2.98518  4.58477  3.61503
          0.02069  4.28443  5.00678  0.61958  0.77255  0.48576  0.95510
     99   3.28145  4.56186  5.07467  4.55220  3.58598  4.67937  5.17631  1.76820  4.43539  1.61975  3.38288  4.75574  4.93183  4.64249  4.59231  4.05630  3.53106  0.96700  5.58687  4.42114     99 v - - -
          2.68618  4.42225  2.77519  2.73123  3.46354  2.40513  3.72494  3.29354  2.67741  2.69355  4.24690  2.90347  2.73739  3.18146  2.89801  2.37887  2.77519  2.98518  4.58477  3.61503
          0.02069  4.28443  5.00678  0.61958  0.77255  0.48576  0.95510
    100   3.34069  4.61513  5.14876  4.60697  3.42869  4.72110  5.15304  1.71065  4.48743  1.12703  3.21251  4.80472  4.93143  4.61888  4.59937  4.09045  3.57823  1.43250  5.47479  4.37056    100 l - - -
          2.68618  4.42225  2.77519  2.73123  3.46354  2.40513  3.72494  3.29354  2.67741  2.69355  4.24690  2.90347  2.73739  3.18146  2.89801  2.37887  2.77519  2.98518  4.58477  3.61503
          0.02069  4.28443  5.00678  0.61958  0.77255  0.48576  0.95510
    101   2.58830  4.42524  4.58176  4.08533  3.69626  4.14427  4.79780  2.00735  3.96000  2.35220  3.13619  4.27720  4.57753  4.24512  4.17244  3.52245  3.28215  0.90166  5.48304  4.27901    101 v - - -
          2.68618  4.42225  2.77519  2.73123  3.46354  2.40513  3.72494  3.29354  2.67741  2.69355  4.24690  2.90347  2.73739  3.18146  2.89801  2.37887  2.77519  2.98518  4.58477  3.61503
          0.02069  4.28443  5.00678  0.61958  0.77255  0.48576  0.95510
    102   2.16039  4.48052  3.54728  3.36687  4.53192  3.22258  4.49007  3.88134  3.45266  3.61068  4.53541  3.55846  0.85370  3.78426  3.73306  2.73853  3.05353  3.40360  5.87268  4.67473    102 p - - -
          2.68618  4.42225  2.77519  2.73123  3.46354  2.40513  3.72494  3.29354  2.67741  2.69355  4.24690  2.90347  2.73739  3.18146  2.89801  2.37887  2.77519  2.98518  4.58477  3.61503
          0.02069  4.28443  5.00678  0.61958  0.77255  0.48576  0.95510
    103   1.46694  4.44566  3.39456  2.98019  4.26408  3.21857  4.10086  3.66461  3.00871  3.33042  4.15732  2.71871  3.86266  3.32324  3.39384  2.30149  1.81400  3.22551  5.59133  4.33458    103 a - - -
          2.68618  4.42225  2.77519  2.73123  3.46354  2.40513  3.72494  3.29354  2.67741  2.69355  4.24690  2.90347  2.73739  3.18146  2.89801  2.37887  2.77519  2.98518  4.58477  3.61503
          0.02069  4.28443  5.00678  0.61958  0.77255  0.48576  0.95510
    104   3.59713  4.89965  5.16899  4.61810  3.14849  4.83844  5.11757  2.34660  4.41712  0.68888  2.18443  4.88187  4.97114  4.50413  4.49844  4.21909  3.81457  2.55173  5.31288  4.27052    104 L - - -
          2.68618  4.42225  2.77519  2.73123  3.46354  2.40513  3.72494  3.29354  2.67741  2.69355  4.24690  2.90347  2.73739  3.18146  2.89801  2.37887  2.77519  2.98518  4.58477  3.61503
          0.02069  4.28443  5.00678  0.61958  0.77255  0.48576  0.95510
    105   2.06568  4.31063  3.68843  3.36466  4.49338  3.09695  4.40696  3.86585  3.38429  3.58243  4.40574  3.48909  3.84991  3.67455  3.69382  0.97815  2.20982  3.31342  5.83468  4.63113    105 s - - -
          2.68618  4.42225  2.77519  2.73123  3.46354  2.40513  3.72494  3.29354  2.67741  2.69355  4.24690  2.90347  2.73739  3.18146  2.89801  2.37887  2.77519  2.98518  4.58477  3.61503
          0.02069  4.28443  5.00678  0.61958  0.77255  0.48576  0.95510
    106   2.52439  4.34863  4.67579  4.10113  3.33484  4.21691  4.57786  1.91969  3.97114  1.52144  2.49062  4.26899  4.52504  4.14565  4.09972  3.53716  3.21882  1.60038  5.09439  3.94221    106 l - - -
          2.68618  4.42225  2.77519  2.73123  3.46354  2.40513  3.72494  3.29354  2.67741  2.69355  4.24690  2.90347  2.73739  3.18146  2.89801  2.37887  2.77519  2.98518  4.58477  3.61503
          0.02069  4.28443  5.00678  0.61958  0.77255  0.48576  0.95510
    107   1.62621  4.36676  3.57197  3.13616  4.31385  3.16440  4.20050  3.71971  3.13408  3.38982  4.21041  3.38183  3.26478  3.43739  3.49801  1.65634  1.88457  3.23986  5.64802  4.41305    107 a - - -
          2.68618  4.42225  2.77519  2.73123  3.46354  2.40513  3.72494  3.29354  2.67741  2.69355  4.24690  2.90347  2.73739  3.18146  2.89801  2.37887  2.77519  2.98518  4.58477  3.61503
          0.02069  4.28443  5.00678  0.61958  0.77255  0.48576  0.95510
    108   2.95562  4.52628  4.21533  3.75353  3.44949  3.92777  4.49705  2.49107  3.57215  1.03084  3.34930  4.00132  4.39064  3.90201  3.79023  3.31499  2.18061  2.42996  5.23828  4.04715    108 l - - -
          2.68618  4.42225  2.77519  2.73123  3.46354  2.40513  3.72494  3.29354  2.67741  2.69355  4.24690  2.90347  2.73739  3.18146  2.89801  2.37887  2.77519  2.98518  4.58477  3.61503
          0.02069  4.28443  5.00678  0.61958  0.77255  0.48576  0.95510
    109   0.55277  4.45510  3.93872  3.77370  4.51999  3.26451  4.73816  3.71230  3.80241  3.57262  4.57336  3.80065  4.04428  4.10699  4.00865  2.80952  3.11656  3.29052  5.90225  4.75822    109 A - - -
          2.68618  4.42225  2.77519  2.73123  3.46354  2.40513  3.72494  3.29354  2.67741  2.69355  4.24690  2.90347  2.73739  3.18146  2.89801  2.37887  2.77519  2.98518  4.58477  3.61503
          0.02069  4.28443  5.00678  0.61958  0.77255  0.48576  0.95510
    110   0.55277  4.45510  3.93872  3.77370  4.51999  3.26451  4.73816  3.71230  3.80241  3.57262  4.57336  3.80065  4.04428  4.10699  4.00865  2.80952  3.11656  3.29052  5.90225  4.75822    110 A - - -
          2.68618  4.42225  2.77519  2.73123  3.46354  2.40513  3.72494  3.29354  2.67741  2.69355  4.24690  2.90347  2.73739  3.18146  2.89801  2.37887  2.77519  2.98518  4.58477  3.61503
          0.02069  4.28443  5.00678  0.61958  0.77255  0.48576  0.95510
    111   3.30162  5.40283  3.77763  3.02452  4.93246  3.87761  3.74315  4.24727  0.99522  3.63117  4.50827  3.39601  4.22442  2.87149  1.58283  3.28222  3.44092  3.92767  5.62082  4.49719    111 k - - -
          2.68618  4.42225  2.77519  2.73123  3.46354  2.40513  3.72494  3.29354  2.67741  2.69355  4.24690  2.90347  2.73739  3.18146  2.89801  2.37887  2.77519  2.98518  4.58477  3.61503
          0.02069  4.28443  5.00678  0.61958  0.77255  0.48576  0.95510
    112   2.26933  4.33908  4.34785  3.81872  3.59663  3.97944  4.51899  2.12794  3.71238  2.01065  3.49493  4.04171  4.40410  3.98226  3.93972  3.32294  2.87743  1.19980  5.26129  4.05983    112 v - - -
          2.68618  4.42225  2.77519  2.73123  3.46354  2.40513  3.72494  3.29354  2.67741  2.69355  4.24690  2.90347  2.73739  3.18146  2.89801  2.37887  2.77519  2.98518  4.58477  3.61503
          0.02069  4.28443  5.00678  0.61958  0.77255  0.48576  0.95510
    113   0.96463  4.27404  3.79158  3.46180  4.44475  3.09032  4.45121  3.80126  3.46533  3.53656  4.36692  3.53448  3.85056  3.74177  3.75425  1.91802  2.39531  3.26437  5.80673  4.61777    113 a - - -
          2.68618  4.42225  2.77519  2.73123  3.46354  2.40513  3.72494  3.29354  2.67741  2.69355  4.24690  2.90347  2.73739  3.18146  2.89801  2.37887  2.77519  2.98518  4.58477  3.61503
          0.02069  4.28443  5.00678  0.61958  0.77255  0.48576  0.95510
    114   2.62170  2.99037  3.89254  3.31466  3.27836  3.28238  3.31410  2.62074  3.21289  1.71501  2.92612  3.59336  4.06169  3.47138  3.45415  2.96043  2.55834  2.41975  4.77372  3.57107    114 l - - -
          2.68618  4.42225  2.77519  2.73123  3.46354  2.40513  3.72494  3.29354  2.67741  2.69355  4.24690  2.90347  2.73739  3.18146  2.89801  2.37887  2.77519  2.98518  4.58477  3.61503
          0.02069  4.28443  5.00678  0.61958  0.77255  0.48576  0.95510
    115   2.17837  4.42969  3.57927  3.47334  4.73067  0.72165  4.62517  4.15108  3.68033  3.87822  4.74006  3.59400  3.94705  3.94012  3.94274  2.68694  3.03203  3.54180  6.02813  4.87077    115 g - - -
          2.68618  4.42225  2.77519  2.73123  3.46354  2.40513  3.72494  3.29354  2.67741  2.69355  4.24690  2.90347  2.73739  3.18146  2.89801  2.37887  2.77519  2.98518  4.58477  3.61503
          0.02069  4.28443  5.00678  0.61958  0.77255  0.48576  0.95510
    116   3.38097  4.66144  5.15590  4.59740  3.31581  4.72684  5.09583  1.12898  4.45941  1.45229  2.31726  4.80080  4.91208  4.55740  4.54877  4.08771  3.60883  2.09326  5.38017  4.30546    116 i - - -
          2.68618  4.42225  2.77519  2.73123  3.46354  2.40513  3.72494  3.29354  2.67741  2.69355  4.24690  2.90347  2.73739  3.18146  2.89801  2.37887  2.77519  2.98518  4.58477  3.61503
          0.02069  4.28443  5.00678  0.61958  0.77255  0.48576  0.95510
    117   1.24124  4.54024  3.34909  2.92017  4.27858  2.45662  4.02957  3.67908  2.83311  3.32631  4.16084  3.27827  3.89605  3.23632  2.49920  2.66769  2.92026  3.26384  5.56870  4.30982    117 a - - -
          2.68618  4.42225  2.77519  2.73123  3.46354  2.40513  3.72494  3.29354  2.67741  2.69355  4.24690  2.90347  2.73739  3.18146  2.89801  2.37887  2.77519  2.98518  4.58477  3.61503
          0.02069  4.28443  5.00678  0.61958  0.77255  0.48576  0.95510
    118   3.21259  5.85366  0.90201  1.76525  5.13415  3.36723  3.98318  4.69024  3.08678  4.16962  5.05662  2.82603  4.03112  3.16258  3.73616  3.06333  3.51883  4.24232  6.30572  4.75738    118 d - - -
          2.68618  4.42225  2.77519  2.73123  3.46354  2.40513  3.72494  3.29354  2.67741  2.69355  4.24690  2.90347  2.73739  3.18146  2.89801  2.37887  2.77519  2.98518  4.58477  3.61503
          0.02069  4.28443  5.00678  0.61958  0.77255  0.48576  0.95510
    119   2.91807  5.29237  1.10667  2.34534  4.85115  2.86546  3.95363  4.36335  2.95828  3.89217  4.72340  2.90120  3.95570  3.12407  3.52559  2.14049  3.25397  3.89198  6.05593  4.59643    119 d - - -
          2.68618  4.42225  2.77519  2.73123  3.46354  2.40513  3.72494  3.29354  2.67741  2.69355  4.24690  2.90347  2.73739  3.18146  2.89801  2.37887  2.77519  2.98518  4.58477  3.61503
          0.02069  4.28443  5.00678  0.61958  0.77255  0.48576  0.95510
    120   2.46010  4.94730  2.59439  2.11793  4.21021  3.44295  3.69782  3.63004  2.50791  2.46760  4.03183  2.96266  2.39688  2.84312  2.98305  2.70025  2.92765  3.29028  5.45222  4.09717    120 e - - -
          2.68618  4.42225  2.77519  2.73123  3.46354  2.40513  3.72494  3.29354  2.67741  2.69355  4.24690  2.90347  2.73739  3.18146  2.89801  2.37887  2.77519  2.98518  4.58477  3.61503
          0.02069  4.28443  5.00678  0.61958  0.77255  0.48576  0.95510
    121   2.21629  4.27710  3.69513  3.12754  3.40625  3.66554  3.95246  2.54777  3.05592  2.03890  3.37894  3.48297  3.14126  3.04660  3.36364  2.92977  2.88403  1.94734  4.89255  3.67567    121 v - - -
          2.68618  4.42225  2.77519  2.73123  3.46354  2.40513  3.72494  3.29354  2.67741  2.69355  4.24690  2.90347  2.73739  3.18146  2.89801  2.37887  2.77519  2.98518  4.58477  3.61503
          0.02069  4.28443  5.00678  0.61958  0.77255  0.48576  0.95510
    122   2.46061  4.42126  3.47582  3.25923  4.55526  3.14205  4.40250  4.04620  3.36417  3.71030  4.54734  3.45823  3.06657  3.67131  3.67731  0.78629  2.95365  3.46820  5.87634  4.63696    122 s - - -
          2.68618  4.42225  2.77519  2.73123  3.46354  2.40513  3.72494  3.29354  2.67741  2.69355  4.24690  2.90347  2.73739  3.18146  2.89801  2.37887  2.77519  2.98518  4.58477  3.61503
          0.02069  4.28443  5.00678  0.61958  0.77255  0.48576  0.95510
    123   2.27652  4.86437  3.05823  2.49902  4.12427  3.18687  3.67553  3.54128  2.43130  3.13461  3.94691  3.01272  3.87057  2.42779  2.13771  2.37640  2.89126  3.21301  4.16644  4.03582    123 r - - -
          2.68618  4.42225  2.77519  2.73123  3.46354  2.40513  3.72494  3.29354  2.67741  2.69355  4.24690  2.90347  2.73739  3.18146  2.89801  2.37887  2.77519  2.98518  4.58477  3.61503
          0.02069  4.28443  5.00678  0.61958  0.77255  0.48576  0.95510
    124   3.49441  4.76960  5.22176  4.67457  3.27801  4.83425  5.19925  1.74075  4.52983  0.80665  3.05097  4.90709  4.98890  4.60958  4.61751  4.21122  3.72249  2.07793  5.41858  4.36254    124 l - - -
          2.68618  4.42225  2.77519  2.73123  3.46354  2.40513  3.72494  3.29354  2.67741  2.69355  4.24690  2.90347  2.73739  3.18146  2.89801  2.37887  2.77519  2.98518  4.58477  3.61503
          0.02069  4.28443  5.00678  0.61958  0.77255  0.48576  0.95510
    125   3.51377  4.81910  5.14586  4.57737  3.16987  4.78019  5.08211  2.30419  4.41971  0.77967  2.10785  4.82782  4.92538  4.48210  4.50219  4.13939  3.73127  2.29082  5.30719  4.28318    125 l - - -
          2.68618  4.42225  2.77519  2.73123  3.46354  2.40513  3.72494  3.29354  2.67741  2.69355  4.24690  2.90347  2.73739  3.18146  2.89801  2.37887  2.77519  2.98518  4.58477  3.61503
          0.02069  4.28443  5.00678  0.61958  0.77255  0.48576  0.95510
    126   1.86377  4.54626  3.26182  2.79917  4.16871  2.73585  3.94649  3.57792  2.81497  3.22043  4.04726  3.20180  3.86709  2.82898  3.22862  2.34024  1.75289  3.18864  5.48208  4.20048    126 t - - -
          2.68618  4.42225  2.77519  2.73123  3.46354  2.40513  3.72494  3.29354  2.67741  2.69355  4.24690  2.90347  2.73739  3.18146  2.89801  2.37887  2.77519  2.98518  4.58477  3.61503
          0.02069  4.28443  5.00678  0.61958  0.77255  0.48576  0.95510
    127   2.71028  5.04058  2.89981  1.95457  4.38307  2.32384  3.68925  3.82362  2.42180  3.36511  4.15480  2.96304  3.87373  2.81721  2.33758  2.70403  2.43828  3.44391  5.54391  4.18338    127 e - - -
          2.68618  4.42225  2.77519  2.73123  3.46354  2.40513  3.72494  3.29354  2.67741  2.69355  4.24690  2.90347  2.73739  3.18146  2.89801  2.37887  2.77519  2.98518  4.58477  3.61503
          0.02069  4.28443  5.00678  0.61958  0.77255  0.48576  0.95510
    128   0.68318  4.32971  3.77687  3.58475  4.58717  2.61957  4.60795  3.93025  3.66599  3.70178  4.55914  3.62113  3.90671  3.93172  3.91236  2.61635  2.94128  3.36958  5.93326  4.77439    128 A - - -
          2.68618  4.42225  2.77519  2.73123  3.46354  2.40513  3.72494  3.29354  2.67741  2.69355  4.24690  2.90347  2.73739  3.18146  2.89801  2.37887  2.77519  2.98518  4.58477  3.61503
          0.02069  4.28443  5.00678  0.61958  0.77255  0.48576  0.95510
    129   3.57069  4.85866  5.18737  4.66318  3.21741  4.84692  5.17198  1.93376  4.47135  0.68424  3.01548  4.91103  5.00244  4.57926  4.56027  4.24547  3.79980  2.34307  5.37256  4.28489    129 L - - -
          2.68618  4.42225  2.77519  2.73123  3.46354  2.40513  3.72494  3.29354  2.67741  2.69355  4.24690  2.90347  2.73739  3.18146  2.89801  2.37887  2.77519  2.98518  4.58477  3.61503
          0.02069  4.28443  5.00678  0.61958  0.77255  0.48576  0.95510
    130   3.14549  5.76767  1.66982  1.01286  5.05510  3.37069  3.93948  4.59727  2.98597  4.07568  4.93566  2.82841  4.00795  3.10797  3.60416  3.01153  3.43938  4.15222  6.21365  4.68679    130 e - - -
          2.68618  4.42225  2.77519  2.73123  3.46354  2.40513  3.72494  3.29354  2.67741  2.69355  4.24690  2.90347  2.73739  3.18146  2.89801  2.37887  2.77519  2.98518  4.58477  3.61503
          0.02069  4.28443  5.00678  0.61958  0.77255  0.48576  0.95510
    131   2.92389  4.90721  3.55501  2.92877  4.21810  3.67422  3.81614  3.52988  2.26877  2.71119  4.06475  3.33061  4.08908  2.99159  1.20314  3.00668  2.68795  3.26678  5.41019  4.18005    131 r - - -
          2.68618  4.42225  2.77519  2.73123  3.46354  2.40513  3.72494  3.29354  2.67741  2.69355  4.24690  2.90347  2.73739  3.18146  2.89801  2.37887  2.77519  2.98518  4.58477  3.61503
          0.02069  4.28443  5.00678  0.61958  0.77255  0.48576  0.95510
    132   2.69156  4.65676  3.19030  3.11634  4.71061  0.72106  4.44061  4.30503  3.44308  3.94363  4.80606  2.88897  4.01012  3.72181  3.77643  2.82823  3.17830  3.72274  5.96715  4.72887    132 g - - -
          2.68618  4.42225  2.77519  2.73123  3.46354  2.40513  3.72494  3.29354  2.67741  2.69355  4.24690  2.90347  2.73739  3.18146  2.89801  2.37887  2.77519  2.98518  4.58477  3.61503
          0.02069  4.28443  5.00678  0.61958  0.77255  0.48576  0.95510
    133   2.57165  4.78408  3.26121  2.66699  4.00965  3.57498  3.72113  3.39044  2.07307  2.13457  3.48825  3.14259  3.95226  2.73570  2.10865  2.81197  2.95803  3.10867  5.27400  4.00106    133 k - - -
          2.68618  4.42225  2.77519  2.73123  3.46354  2.40513  3.72494  3.29354  2.67741  2.69355  4.24690  2.90347  2.73739  3.18146  2.89801  2.37887  2.77519  2.98518  4.58477  3.61503
          0.02069  4.28443  5.00678  0.61958  0.77255  0.48576  0.95510
    134   2.76649  4.82018  3.34083  2.77808  4.20394  3.53542  3.80528  3.56846  2.39881  3.17981  4.05007  3.21580  2.60816  2.97645  1.45366  2.84163  3.02927  2.78294  5.42138  4.15593    134 r - - -
          2.68618  4.42225  2.77519  2.73123  3.46354  2.40513  3.72494  3.29354  2.67741  2.69355  4.24690  2.90347  2.73739  3.18146  2.89801  2.37887  2.77519  2.98518  4.58477  3.61503
          0.02069  4.28443  5.00678  0.61958  0.77255  0.48576  0.95510
    135   3.29806  4.55241  5.19440  4.71619  3.79167  4.76462  5.42256  1.02006  4.62085  2.25101  3.56387  4.89774  5.03964  4.87236  4.79484  4.17825  3.56340  1.16406  5.83264  4.62668    135 i - - -
          2.68618  4.42225  2.77519  2.73123  3.46354  2.40513  3.72494  3.29354  2.67741  2.69355  4.24690  2.90347  2.73739  3.18146  2.89801  2.37887  2.77519  2.98518  4.58477  3.61503
          0.02069  4.28443  5.00678  0.61958  0.77255  0.48576  0.95510
    136   3.25983  4.54607  5.08372  4.61244  3.78991  4.65846  5.33190  1.56603  4.50356  2.27757  3.58112  4.79734  4.97496  4.77672  4.69074  4.07252  3.53435  0.78672  5.79876  4.57639    136 v - - -
          2.68618  4.42225  2.77519  2.73123  3.46354  2.40513  3.72494  3.29354  2.67741  2.69355  4.24690  2.90347  2.73739  3.18146  2.89801  2.37887  2.77519  2.98518  4.58477  3.61503
          0.02069  4.28443  5.00678  0.61958  0.77255  0.48576  0.95510
    137   0.91853  4.27469  3.85085  3.49404  4.23022  2.70968  4.42846  3.41905  3.46849  3.28018  4.17217  3.57997  3.90038  3.75052  3.74444  2.61115  2.87290  2.46520  5.65321  4.45654    137 a - - -
          2.68618  4.42225  2.77519  2.73123  3.46354  2.40513  3.72494  3.29354  2.67741  2.69355  4.24690  2.90347  2.73739  3.18146  2.89801  2.37887  2.77519  2.98518  4.58477  3.61503
          0.02069  4.28443  5.00678  0.61958  0.77255  0.48576  0.95510
    138   0.55277  4.45510  3.93872  3.77370  4.51999  3.26451  4.73816  3.71230  3.80241  3.57262  4.57336  3.80065  4.04428  4.10699  4.00865  2.80952  3.11656  3.29052  5.90225  4.75822    138 A - - -
          2.68618  4.42225  2.77519  2.73123  3.46354  2.40513  3.72494  3.29354  2.67741  2.69355  4.24690  2.90347  2.73739  3.18146  2.89801  2.37887  2.77519  2.98518  4.58477  3.61503
          0.02069  4.28443  5.00678  0.61958  0.77255  0.48576  0.95510
    139   2.77611  4.74881  3.35708  2.76102  3.01507  3.61530  3.75713  3.31604  2.22125  2.94567  3.83278  3.21439  3.99623  2.96039  1.55921  2.87148  2.99643  2.80717  5.21385  3.93004    139 r - - -
          2.68618  4.42225  2.77519  2.73123  3.46354  2.40513  3.72494  3.29354  2.67741  2.69355  4.24690  2.90347  2.73739  3.18146  2.89801  2.37887  2.77519  2.98518  4.58477  3.61503
          0.02069  4.28443  5.00678  0.61958  0.77255  0.48576  0.95510
    140   3.49504  5.62445  0.47109  2.69368  5.07150  3.58051  4.37313  4.76720  3.54620  4.30664  5.31314  3.26402  4.26284  3.62597  4.10414  3.42350  3.84848  4.36780  6.15104  4.90105    140 D - - -
          2.68618  4.42225  2.77519  2.73123  3.46354  2.40513  3.72494  3.29354  2.67741  2.69355  4.24690  2.90347  2.73739  3.18146  2.89801  2.37887  2.77519  2.98518  4.58477  3.61503
          0.02069  4.28443  5.00678  0.61958  0.77255  0.48576  0.95510
    141   2.05184  4.40020  3.59585  3.47484  4.71500  0.77010  4.61265  4.12380  3.66778  3.85322  4.70582  3.58215  3.92718  3.92364  3.93241  2.65559  2.99907  3.51123  6.02245  4.86092    141 g - - -
          2.68618  4.42225  2.77519  2.73123  3.46354  2.40513  3.72494  3.29354  2.67741  2.69355  4.24690  2.90347  2.73739  3.18146  2.89801  2.37887  2.77519  2.98518  4.58477  3.61503
          0.02069  4.28443  5.00678  0.61958  0.77255  0.48576  0.95510
    142   2.90151  1.89195  4.67164  4.15573  3.58863  4.03859  4.70571  2.07039  4.00520  2.20756  3.50017  4.25590  4.49299  4.24737  4.16141  3.41855  3.20336  1.27183  5.31198  4.10179    142 v - - -
          2.68618  4.42225  2.77519  2.73123  3.46354  2.40513  3.72494  3.29354  2.67741  2.69355  4.24690  2.90347  2.73739  3.18146  2.89801  2.37887  2.77519  2.98518  4.58477  3.61503
          0.02069  4.28443  5.00678  0.61958  0.77255  0.48576  0.95510
    143   3.15198  0.38663  4.73167  4.57883  4.50474  3.66958  5.13887  3.74240  4.41903  3.62645  4.76732  4.46243  4.40486  4.74805  4.46254  3.42163  3.65403  3.45235  5.80555  4.78344    143 C - - -
          2.68618  4.42225  2.77519  2.73123  3.46354  2.40513  3.72494  3.29354  2.67741  2.69355  4.24690  2.90347  2.73739  3.18146  2.89801  2.37887  2.77519  2.98518  4.58477  3.61503
          0.02069  4.28443  5.00678  0.61958  0.77255  0.48576  0.95510
    144   3.39511  5.06130  4.04894  3.96069  4.88887  3.72663  4.98541  4.56520  4.05829  4.13565  5.21563  4.21725  0.32647  4.43278  4.23881  3.57963  3.87165  4.15848  5.93911  5.02105    144 P - - -
          2.68618  4.42225  2.77519  2.73123  3.46354  2.40513  3.72494  3.29354  2.67741  2.69355  4.24690  2.90347  2.73739  3.18146  2.89801  2.37887  2.77519  2.98518  4.58477  3.61503
          0.02069  4.28443  5.00678  0.61958  0.77255  0.48576  0.95510
    145   1.56757  4.92395  2.21582  2.47098  4.41686  2.98176  3.81223  3.86092  2.66347  3.43574  4.23691  2.72946  3.87482  2.96265  3.14985  2.69867  2.63900  3.45437  5.64227  4.27614    145 a - - -
          2.68618  4.42225  2.77519  2.73123  3.46354  2.40513  3.72494  3.29354  2.67741  2.69355  4.24690  2.90347  2.73739  3.18146  2.89801  2.37887  2.77519  2.98518  4.58477  3.61503
          0.02069  4.28443  5.00678  0.61958  0.77255  0.48576  0.95510
    146   1.77862  2.74659  3.48820  3.00035  4.13132  2.75108  4.06607  3.53590  2.98751  3.20124  4.03488  2.35769  3.86072  3.29920  3.37204  1.93800  2.84124  3.13150  5.48011  4.22971    146 a - - -
          2.68618  4.42225  2.77519  2.73123  3.46354  2.40513  3.72494  3.29354  2.67741  2.69355  4.24690  2.90347  2.73739  3.18146  2.89801  2.37887  2.77519  2.98518  4.58477  3.61503
          0.02069  4.28443  5.00678  0.61958  0.77255  0.48576  0.95510
    147   3.01381  5.04921  3.50396  2.97414  4.57301  3.64302  3.91099  4.00896  2.33892  3.52246  4.40299  3.37594  2.43363  3.07662  1.03120  3.06774  3.27893  3.65915  5.60245  4.40587    147 r - - -
          2.68618  4.42225  2.77519  2.73123  3.46354  2.40513  3.72494  3.29354  2.67741  2.69355  4.24690  2.90347  2.73739  3.18146  2.89801  2.37887  2.77519  2.98518  4.58477  3.61503
          0.02069  4.28443  5.00678  0.61958  0.77255  0.48576  0.95510
    148   2.42100  5.47753  1.61958  1.55951  4.79963  2.85212  3.81660  4.30244  2.74073  3.79354  4.59662  2.83795  3.93108  2.95915  3.30241  2.84919  3.20482  3.86811  5.95026  4.47733    148 e - - -
          2.68618  4.42225  2.77519  2.73123  3.46354  2.40513  3.72494  3.29354  2.67741  2.69355  4.24690  2.90347  2.73739  3.18146  2.89801  2.37887  2.77519  2.98518  4.58477  3.61503
          0.02069  4.28443  5.00678  0.61958  0.77255  0.48576  0.95510
    149   3.53852  5.30763  4.07710  3.52499  4.77170  3.91959  4.21496  4.36109  2.52437  3.80166  4.80750  3.84414  4.41718  3.42940  0.49857  3.61353  3.78584  4.07087  5.69527  4.62861    149 R - - -
          2.68618  4.42225  2.77519  2.73123  3.46354  2.40513  3.72494  3.29354  2.67741  2.69355  4.24690  2.90347  2.73739  3.18146  2.89801  2.37887  2.77519  2.98518  4.58477  3.61503
          0.02069  4.28443  5.00678  0.61958  0.77255  0.48576  0.95510
    150   2.31789  4.91063  2.72786  2.29249  4.16996  3.18426  3.65150  3.14231  2.30146  2.64394  3.97544  2.70383  3.84274  2.61705  2.90503  2.65205  2.86891  3.07078  5.39834  4.04608    150 e - - -
          2.68618  4.42225  2.77519  2.73123  3.46354  2.40513  3.72494  3.29354  2.67741  2.69355  4.24690  2.90347  2.73739  3.18146  2.89801  2.37887  2.77519  2.98518  4.58477  3.61503
          0.02069  4.28443  5.00678  0.61958  0.77255  0.48576  0.95510
    151   1.19285  4.81150  2.14736  2.59812  4.52223  2.85710  4.00092  3.94548  2.93918  3.57133  4.39796  3.07443  3.90893  3.18629  3.41654  2.73337  3.04317  3.50211  5.79044  4.44560    151 a - - -
          2.68618  4.42225  2.77519  2.73123  3.46354  2.40513  3.72494  3.29354  2.67741  2.69355  4.24690  2.90347  2.73739  3.18146  2.89801  2.37887  2.77519  2.98518  4.58477  3.61503
          0.02069  4.28443  5.00678  0.61958  0.77255  0.48576  0.95510
    152   3.27554  5.30610  3.69164  3.05325  4.72719  3.83607  3.80541  4.15022  2.04687  3.56838  4.48015  3.42219  4.23059  2.59886  0.86708  3.28424  3.44982  3.84743  5.58702  4.42521    152 r - - -
          2.68618  4.42225  2.77519  2.73123  3.46354  2.40513  3.72494  3.29354  2.67741  2.69355  4.24690  2.90347  2.73739  3.18146  2.89801  2.37887  2.77519  2.98518  4.58477  3.61503
          0.02069  4.28443  5.00678  0.61958  0.77255  0.48576  0.95510
    153   2.76420  4.87151  2.81045  2.38493  4.59037  1.10244  4.06231  4.04164  2.97296  3.64621  4.49102  3.12628  2.94961  3.26163  3.40609  2.82408  3.13955  3.59923  5.83164  4.51721    153 g - - -
          2.68618  4.42225  2.77519  2.73123  3.46354  2.40513  3.72494  3.29354  2.67741  2.69355  4.24690  2.90347  2.73739  3.18146  2.89801  2.37887  2.77519  2.98518  4.58477  3.61503
          0.02069  4.28443  5.00678  0.61958  0.77255  0.48576  0.95510
    154   3.58384  4.87072  5.11570  4.62383  1.66604  4.73189  4.61501  2.49195  4.46850  0.89302  3.06531  4.72281  4.91839  4.47906  4.51061  4.11259  3.80389  2.66734  4.77597  3.33210    154 l - - -
          2.68618  4.42225  2.77519  2.73123  3.46354  2.40513  3.72494  3.29354  2.67741  2.69355  4.24690  2.90347  2.73739  3.18146  2.89801  2.37887  2.77519  2.98518  4.58477  3.61503
          0.02069  4.28443  5.00678  0.61958  0.77255  0.48576  0.95510
    155   2.53626  4.28064  3.77718  3.23543  3.52274  3.07002  4.06253  2.66809  3.16103  2.09491  3.48656  3.54592  4.05592  3.45216  3.45929  2.90739  1.86657  1.97584  5.01639  3.80133    155 t - - -
          2.68618  4.42225  2.77519  2.73123  3.46354  2.40513  3.72494  3.29354  2.67741  2.69355  4.24690  2.90347  2.73739  3.18146  2.89801  2.37887  2.77519  2.98518  4.58477  3.61503
          0.02069  4.28443  5.00678  0.61958  0.77255  0.48576  0.95510
    156   1.74580  4.38369  3.52657  3.06812  4.11705  2.23296  4.11758  3.47644  3.06133  3.18316  4.03152  3.36091  2.10038  3.36855  3.42917  2.61880  2.85312  2.43775  5.48498  4.24451    156 a - - -
          2.68600  4.42228  2.77523  2.73126  3.46357  2.40516  3.72498  3.29357  2.67737  2.69358  4.24693  2.90350  2.73743  3.18131  2.89793  2.37890  2.77523  2.98521  4.58480  3.61506
          0.20230  1.73466  5.00678  0.24328  1.53272  0.48576  0.95510
    157   2.21128  4.68841  3.04357  2.68660  4.38689  3.28794  3.94338  3.80386  2.79063  3.42399  4.23778  1.44466  3.25646  3.11848  3.22278  2.66240  2.44850  3.37167  5.64742  4.33222    158 n - - -
          2.68618  4.42225  2.77519  2.73123  3.46354  2.40513  3.72494  3.29354  2.67741  2.69355  4.24690  2.90347  2.73739  3.18146  2.89801  2.37887  2.77519  2.98518  4.58477  3.61503
          0.02069  4.28443  5.00678  0.61958  0.77255  0.48576  0.95510
    158   2.16803  5.22370  2.12351  1.80907  4.55442  3.39531  3.70871  4.03195  2.52733  3.53950  4.31393  2.87719  3.04391  2.83161  3.04023  2.47509  3.01022  3.61545  5.69963  4.28013    159 e - - -
          2.68618  4.42225  2.77519  2.73123  3.46354  2.40513  3.72494  3.29354  2.67741  2.69355  4.24690  2.90347  2.73739  3.18146  2.89801  2.37887  2.77519  2.98518  4.58477  3.61503
          0.02069  4.28443  5.00678  0.61958  0.77255  0.48576  0.95510
    159   0.73048  4.35188  3.72534  3.48551  4.47642  3.15046  4.51497  3.78864  3.52627  3.55247  4.44007  3.58257  3.05777  3.82200  3.79499  2.63537  2.94336  3.29274  5.84425  4.66042    160 a - - -
          2.68618  4.42225  2.77519  2.73123  3.46354  2.40513  3.72494  3.29354  2.67741  2.69355  4.24690  2.90347  2.73739  3.18146  2.89801  2.37887  2.77519  2.98518  4.58477  3.61503
          0.02069  4.28443  5.00678  0.61958  0.77255  0.48576  0.95510
    160   3.12785  4.73304  3.96080  3.43875  2.23660  4.00207  3.71962  3.25057  3.22179  2.79333  3.83451  3.69232  4.36287  3.56399  2.15692  3.29323  3.35393  3.06868  4.18699  1.30929    161 y - - -
          2.68618  4.42225  2.77519  2.73123  3.46354  2.40513  3.72494  3.29354  2.67741  2.69355  4.24690  2.90347  2.73739  3.18146  2.89801  2.37887  2.77519  2.98518  4.58477  3.61503
          0.02069  4.28443  5.00678  0.61958  0.77255  0.48576  0.95510
    161   3.29249  5.39967  3.75003  3.00323  4.91446  3.87609  3.72890  4.22267  1.67728  3.60987  4.48342  3.37878  4.21682  2.57477  1.01416  3.27164  3.42734  3.90644  5.61032  4.48340    162 r - - -
          2.68618  4.42225  2.77519  2.73123  3.46354  2.40513  3.72494  3.29354  2.67741  2.69355  4.24690  2.90347  2.73739  3.18146  2.89801  2.37887  2.77519  2.98518  4.58477  3.61503
          0.02069  4.28443  5.00678  0.61958  0.77255  0.48576  0.95510
    162   1.46166  5.15819  2.42431  1.77764  4.52922  3.38540  3.83044  3.95651  2.72077  3.54130  4.36599  2.92612  3.92676  2.98754  3.22821  2.81233  3.11490  3.57619  5.75142  4.35251    163 a - - -
          2.68618  4.42225  2.77519  2.73123  3.46354  2.40513  3.72494  3.29354  2.67741  2.69355  4.24690  2.90347  2.73739  3.18146  2.89801  2.37887  2.77519  2.98518  4.58477  3.61503
          0.02069  4.28443  5.00678  0.61958  0.77255  0.48576  0.95510
    163   2.86262  4.39829  4.07409  3.48770  3.30234  3.92561  4.19186  2.54937  3.28572  1.68371  1.76362  3.79733  4.26767  3.61187  2.78312  3.21268  3.09205  2.31902  4.97038  3.79663    164 l - - -
          2.68618  4.42225  2.77519  2.73123  3.46354  2.40513  3.72494  3.29354  2.67741  2.69355  4.24690  2.90347  2.73739  3.18146  2.89801  2.37887  2.77519  2.98518  4.58477  3.61503
          0.02069  4.28443  5.00678  0.61958  0.77255  0.48576  0.95510
    164   2.89422  4.61328  4.65258  4.10053  3.23864  4.34367  4.69588  2.35308  3.92593  1.28893  1.46379  4.35165  4.63200  4.13490  4.08760  3.68234  3.43711  2.40503  5.18409  4.07545    165 l - - -
          2.68618  4.42225  2.77519  2.73123  3.46354  2.40513  3.72494  3.29354  2.67741  2.69355  4.24690  2.90347  2.73739  3.18146  2.89801  2.37887  2.77519  2.98518  4.58477  3.61503
          0.02069  4.28443  5.00678  0.61958  0.77255  0.48576  0.95510
    165   2.25827  4.57670  3.26266  2.70408  3.81418  3.50407  3.78485  2.82441  2.64940  2.85840  3.71960  3.16714  3.91740  3.00400  2.16076  2.26224  2.71930  2.64886  5.17691  3.90116    166 r - - -
          2.68618  4.42225  2.77519  2.73123  3.46354  2.40513  3.72494  3.29354  2.67741  2.69355  4.24690  2.90347  2.73739  3.18146  2.89801  2.37887  2.77519  2.98518  4.58477  3.61503
          0.02069  4.28443  5.00678  0.61958  0.77255  0.48576  0.95510
    166   1.90151  4.95684  2.55080  2.29561  4.41589  1.93227  3.81576  3.86042  2.67931  3.43640  4.24399  2.97482  3.88593  2.97013  3.16934  2.44788  3.00151  3.46409  5.64818  4.27940    167 a - - -
          2.68618  4.42225  2.77519  2.73123  3.46354  2.40513  3.72494  3.29354  2.67741  2.69355  4.24690  2.90347  2.73739  3.18146  2.89801  2.37887  2.77519  2.98518  4.58477  3.61503
          0.02069  4.28443  5.00678  0.61958  0.77255  0.48576  0.95510
    167   2.91138  4.98805  3.09486  2.69183  3.30984  3.62458  1.65638  3.66327  2.66099  3.20312  4.10899  2.28826  4.05626  3.05901  3.04950  2.93570  3.14859  3.37254  4.81646  2.69315    168 h - - -
          2.68618  4.42225  2.77519  2.73123  3.46354  2.40513  3.72494  3.29354  2.67741  2.69355  4.24690  2.90347  2.73739  3.18146  2.89801  2.37887  2.77519  2.98518  4.58477  3.61503
          0.02069  4.28443  5.00678  0.61958  0.77255  0.48576  0.95510
    168   3.65461  5.00573  4.85168  4.51262  3.34967  4.50193  5.04280  2.59298  4.27853  0.49466  3.27713  4.75006  4.87845  4.54413  4.37909  4.15267  3.93639  2.73363  5.35699  4.16923    169 L - - -
          2.68618  4.42225  2.77519  2.73123  3.46354  2.40513  3.72494  3.29354  2.67741  2.69355  4.24690  2.90347  2.73739  3.18146  2.89801  2.37887  2.77519  2.98518  4.58477  3.61503
          0.02069  4.28443  5.00678  0.61958  0.77255  0.48576  0.95510
    169   2.57905  4.94216  2.97862  2.05275  4.21395  3.03926  3.64860  3.64658  2.41526  3.02832  4.00757  2.95829  3.84353  2.32323  2.71396  2.65376  2.51843  2.86394  5.42429  4.06828    170 e - - -
          2.68618  4.42225  2.77519  2.73123  3.46354  2.40513  3.72494  3.29354  2.67741  2.69355  4.24690  2.90347  2.73739  3.18146  2.89801  2.37887  2.77519  2.98518  4.58477  3.61503
          0.02069  4.28443  5.00678  0.61958  0.77255  0.48576  0.95510
    170   1.80804  4.79079  3.10361  2.47536  4.14951  3.44344  3.74512  3.55513  2.50290  3.16369  3.98465  3.06840  3.88581  2.90496  2.21471  2.52566  2.48019  3.21667  5.40130  4.08932    171 a - - -
          2.68618  4.42225  2.77519  2.73123  3.46354  2.40513  3.72494  3.29354  2.67741  2.69355  4.24690  2.90347  2.73739  3.18146  2.89801  2.37887  2.77519  2.98518  4.58477  3.61503
          0.02069  4.28443  5.00678  0.61958  0.77255  0.48576  0.95510
    171   3.57927  4.89622  5.09435  4.59784  3.19549  4.78011  5.10515  2.16821  4.36690  0.62359  3.02530  4.84648  4.97439  4.52580  4.46821  4.19848  3.81814  2.43590  5.33337  4.20053    172 L - - -
          2.68618  4.42225  2.77519  2.73123  3.46354  2.40513  3.72494  3.29354  2.67741  2.69355  4.24690  2.90347  2.73739  3.18146  2.89801  2.37887  2.77519  2.98518  4.58477  3.61503
          0.02069  4.28443  5.00678  0.61958  0.77255  0.48576  0.95510
    172   2.07747  5.05631  2.65420  2.11185  4.35990  3.43121  3.63427  3.81458  2.38636  3.34299  4.11305  2.91833  3.83301  2.51583  2.40664  2.64244  2.89172  3.06857  5.51545  4.13365    173 a - - -
          2.68618  4.42225  2.77519  2.73123  3.46354  2.40513  3.72494  3.29354  2.67741  2.69355  4.24690  2.90347  2.73739  3.18146  2.89801  2.37887  2.77519  2.98518  4.58477  3.61503
          0.02069  4.28443  5.00678  0.61958  0.77255  0.48576  0.95510
    173   2.03413  5.09061  2.28339  2.36828  4.42032  3.40569  3.13605  3.88141  2.49773  3.41679  4.19848  2.64384  3.85776  2.82273  2.99249  2.07883  2.95707  3.48751  5.59649  4.20441    174 a - - -
          2.68618  4.42225  2.77519  2.73123  3.46354  2.40513  3.72494  3.29354  2.67741  2.69355  4.24690  2.90347  2.73739  3.18146  2.89801  2.37887  2.77519  2.98518  4.58477  3.61503
          0.02069  4.28443  5.00678  0.61958  0.77255  0.48576  0.95510
    174   3.17270  4.81986  3.84636  3.37262  2.30310  4.00590  3.69876  3.34678  3.25918  2.84474  3.90997  3.65561  4.37496  2.15775  3.55133  3.30017  3.40150  3.16866  4.15935  1.24104    175 y - - -
          2.68618  4.42225  2.77519  2.73123  3.46354  2.40513  3.72494  3.29354  2.67741  2.69355  4.24690  2.90347  2.73739  3.18146  2.89801  2.37887  2.77519  2.98518  4.58477  3.61503
          0.02069  4.28443  5.00678  0.61958  0.77255  0.48576  0.95510
    175   3.25995  4.97389  4.01595  3.97641  5.07220  0.30582  5.05058  4.79267  4.21235  4.38604  5.37921  4.18244  4.37569  4.50464  4.38377  3.44662  3.77233  4.24086  6.03796  5.19485    176 G - - -
          2.68618  4.42225  2.77519  2.73123  3.46354  2.40513  3.72494  3.29354  2.67741  2.69355  4.24690  2.90347  2.73739  3.18146  2.89801  2.37887  2.77519  2.98518  4.58477  3.61503
          0.02069  4.28443  5.00678  0.61958  0.77255  0.48576  0.95510
    176   3.26852  4.54522  5.11279  4.63853  3.79506  4.68802  5.35569  1.50305  4.53452  2.27737  3.58064  4.82323  4.99269  4.80258  4.71933  4.10095  3.54005  0.80976  5.81008  4.59125    177 v - - -
          2.68618  4.42225  2.77519  2.73123  3.46354  2.40513  3.72494  3.29354  2.67741  2.69355  4.24690  2.90347  2.73739  3.18146  2.89801  2.37887  2.77519  2.98518  4.58477  3.61503
          0.02069  4.28443  5.00678  0.61958  0.77255  0.48576  0.95510
    177   2.83434  5.23576  2.84865  1.43605  4.58502  3.09576  3.69632  4.02987  2.16340  3.51838  4.30911  2.96892  3.92549  2.81801  2.28396  2.79656  3.06224  3.63604  5.64679  4.29131    178 e - - -
          2.68618  4.42225  2.77519  2.73123  3.46354  2.40513  3.72494  3.29354  2.67741  2.69355  4.24690  2.90347  2.73739  3.18146  2.89801  2.37887  2.77519  2.98518  4.58477  3.61503
          0.02069  4.28443  5.00678  0.61958  0.77255  0.48576  0.95510
    178   3.61944  4.93664  5.06087  4.59393  2.89490  4.75147  4.95358  2.40830  4.41354  0.59161  3.03749  4.81318  4.96001  4.51817  4.50168  4.18881  3.85755  2.58718  5.14900  3.88031    179 L - - -
          2.68618  4.42225  2.77519  2.73123  3.46354  2.40513  3.72494  3.29354  2.67741  2.69355  4.24690  2.90347  2.73739  3.18146  2.89801  2.37887  2.77519  2.98518  4.58477  3.61503
          0.02069  4.28443  5.00678  0.61958  0.77255  0.48576  0.95510
    179   2.00050  2.20184  3.95272  3.44563  3.67303  2.66696  4.19960  3.00025  3.36658  2.75904  3.65353  3.59474  3.94897  3.62025  3.62141  2.48715  2.43965  2.08886  5.13926  3.94475    180 a - - -
          2.68618  4.42225  2.77519  2.73123  3.46354  2.40513  3.72494  3.29354  2.67741  2.69355  4.24690  2.90347  2.73739  3.18146  2.89801  2.37887  2.77519  2.98518  4.58477  3.61503
          0.02069  4.28443  5.00678  0.61958  0.77255  0.48576  0.95510
    180   2.69632  4.72009  2.81028  2.63346  3.85576  3.52104  3.75387  3.33688  2.58092  2.97587  3.83201  3.11937  2.82440  2.96346  2.67171  2.77927  2.93450  3.05432  2.07063  3.87594    181 w - - -
          2.68618  4.42225  2.77519  2.73123  3.46354  2.40513  3.72494  3.29354  2.67741  2.69355  4.24690  2.90347  2.73739  3.18146  2.89801  2.37887  2.77519  2.98518  4.58477  3.61503
          0.02069  4.28443  5.00678  0.61958  0.77255  0.48576  0.95510
    181   0.55277  4.45510  3.93872  3.77370  4.51999  3.26451  4.73816  3.71230  3.80241  3.57262  4.57336  3.80065  4.04428  4.10699  4.00865  2.80952  3.11656  3.29052  5.90225  4.75822    182 A - - -
          2.68618  4.42225  2.77519  2.73123  3.46354  2.40513  3.72494  3.29354  2.67741  2.69355  4.24690  2.90347  2.73739  3.18146  2.89801  2.37887  2.77519  2.98518  4.58477  3.61503
          0.02069  4.28443  5.00678  0.61958  0.77255  0.48576  0.95510
    182   1.74778  4.77729  3.05817  2.43237  4.13931  2.84643  3.74354  3.55564  2.54791  3.16317  3.97833  3.04324  3.23591  2.90222  2.74857  2.67207  2.52107  3.21017  5.40504  4.08070    183 a - - -
          2.68618  4.42225  2.77519  2.73123  3.46354  2.40513  3.72494  3.29354  2.67741  2.69355  4.24690  2.90347  2.73739  3.18146  2.89801  2.37887  2.77519  2.98518  4.58477  3.61503
          0.02069  4.28443  5.00678  0.61958  0.77255  0.48576  0.95510
    183   2.59580  5.15037  3.07088  2.49651  4.50615  3.52498  3.64658  3.93819  1.78482  3.42597  4.20856  2.63226  3.91063  2.50294  1.98471  2.75720  2.69374  3.55118  5.54943  4.21936    184 k - - -
          2.68618  4.42225  2.77519  2.73123  3.46354  2.40513  3.72494  3.29354  2.67741  2.69355  4.24690  2.90347  2.73739  3.18146  2.89801  2.37887  2.77519  2.98518  4.58477  3.61503
          0.02069  4.28443  5.00678  0.61958  0.77255  0.48576  0.95510
    184   3.65461  5.00573  4.85168  4.51262  3.34967  4.50193  5.04280  2.59298  4.27853  0.49466  3.27713  4.75006  4.87845  4.54413  4.37909  4.15267  3.93639  2.73363  5.35699  4.16923    185 L - - -
          2.68618  4.42225  2.77519  2.73123  3.46354  2.40513  3.72494  3.29354  2.67741  2.69355  4.24690  2.90347  2.73739  3.18146  2.89801  2.37887  2.77519  2.98518  4.58477  3.61503
          0.02069  4.28443  5.00678  0.61958  0.77255  0.48576  0.95510
    185   1.35137  4.68584  2.52931  2.67460  4.43705  2.41263  3.98033  3.87513  2.87886  3.48460  4.29395  3.11722  3.87114  3.16015  3.33502  2.32518  2.94866  3.41915  5.70528  4.38278    186 a - - -
          2.68618  4.42225  2.77519  2.73123  3.46354  2.40513  3.72494  3.29354  2.67741  2.69355  4.24690  2.90347  2.73739  3.18146  2.89801  2.37887  2.77519  2.98518  4.58477  3.61503
          0.02069  4.28443  5.00678  0.61958  0.77255  0.48576  0.95510
    186   2.20575  5.04018  2.51708  2.38213  4.34246  3.43344  3.29998  3.79685  2.17971  3.07930  4.09348  2.92067  3.82672  2.45481  2.58753  2.63074  2.87622  3.11338  5.49771  4.11799    187 k - - -
          2.68618  4.42225  2.77519  2.73123  3.46354  2.40513  3.72494  3.29354  2.67741  2.69355  4.24690  2.90347  2.73739  3.18146  2.89801  2.37887  2.77519  2.98518  4.58477  3.61503
          0.02069  4.28443  5.00678  0.61958  0.77255  0.48576  0.95510
    187   1.54364  4.33589  3.73428  3.20383  3.68536  3.51797  4.10692  2.76224  3.13874  2.66789  3.17888  3.51536  4.02980  3.44260  3.46382  2.84639  2.09291  2.27284  5.17363  3.95198    188 a - - -
          2.68618  4.42225  2.77519  2.73123  3.46354  2.40513  3.72494  3.29354  2.67741  2.69355  4.24690  2.90347  2.73739  3.18146  2.89801  2.37887  2.77519  2.98518  4.58477  3.61503
          0.02069  4.28443  5.00678  0.61958  0.77255  0.48576  0.95510
    188   2.74227  4.46665  4.91030  4.41478  3.79225  4.47475  5.11679  1.54439  4.31681  2.36999  3.59909  4.59816  4.82667  4.58385  4.51328  3.86098  3.41498  0.89395  5.68212  4.47021    189 v - - -
          2.68618  4.42225  2.77519  2.73123  3.46354  2.40513  3.72494  3.29354  2.67741  2.69355  4.24690  2.90347  2.73739  3.18146  2.89801  2.37887  2.77519  2.98518  4.58477  3.61503
          0.02069  4.28443  5.00678  0.61958  0.77255  0.48576  0.95510
    189   2.02541  4.77698  3.07816  2.30334  4.00147  3.01926  3.69082  3.40658  2.49792  2.66074  3.34845  3.03289  3.87373  2.57469  2.76289  2.69488  2.87342  3.10113  5.29131  3.97316    190 a - - -
          2.68618  4.42225  2.77519  2.73123  3.46354  2.40513  3.72494  3.29354  2.67741  2.69355  4.24690  2.90347  2.73739  3.18146  2.89801  2.37887  2.77519  2.98518  4.58477  3.61503
          0.02069  4.28443  5.00678  0.61958  0.77255  0.48576  0.95510
    190   2.55195  4.99047  2.68288  2.43052  4.35693  1.88078  3.72305  3.80133  2.51592  3.35939  4.15373  2.95873  3.86715  2.65448  2.73044  2.26853  2.94976  3.41984  5.55657  4.19000    191 g - - -
          2.68618  4.42225  2.77519  2.73123  3.46354  2.40513  3.72494  3.29354  2.67741  2.69355  4.24690  2.90347  2.73739  3.18146  2.89801  2.37887  2.77519  2.98518  4.58477  3.61503
          0.13895  4.28443  2.15460  0.61958  0.77255  0.48576  0.95510
    191   1.99224  4.45150  3.29428  2.78061  3.92685  2.94172  3.86958  3.31243  2.76514  2.63528  3.83110  3.18384  2.56204  3.09287  3.16928  2.43339  2.31197  2.97993  5.28202  4.01387    192 a - - -
          2.68618  4.42225  2.77519  2.73123  3.46354  2.40513  3.72494  3.29354  2.67741  2.69355  4.24690  2.90347  2.73739  3.18146  2.89801  2.37887  2.77519  2.98518  4.58477  3.61503
          0.05191  4.16873  3.34917  0.61958  0.77255  0.62607  0.76505
    192   2.60230  4.68193  3.08862  2.53008  3.90282  2.94494  3.67247  2.95987  2.48929  2.93574  3.77273  3.02878  3.49979  2.52774  2.47163  2.67303  2.54039  2.71672  5.21353  3.90890    193 r - - -
          2.68618  4.42225  2.77519  2.73123  3.46354  2.40513  3.72494  3.29354  2.67741  2.69355  4.24690  2.90347  2.73739  3.18146  2.89801  2.37887  2.77519  2.98518  4.58477  3.61503
          0.16205  4.14075  2.01226  0.61958  0.77255  0.43610  1.04002
    193   2.04380  4.64014  3.18578  2.64936  4.02494  3.39749  3.75272  3.41007  2.50242  2.82905  3.89235  3.10290  3.86138  2.93553  2.13456  2.14529  2.86936  3.08687  5.30999  4.02372    194 a - - -
          2.68618  4.42225  2.77519  2.73123  3.46354  2.40513  3.72494  3.29354  2.67741  2.69355  4.24690  2.90347  2.73739  3.18146  2.89801  2.37887  2.77519  2.98518  4.58477  3.61503
          0.02392  4.14093  4.86327  0.61958  0.77255  0.65492  0.73290
    194   2.07096  4.55846  3.13370  2.64455  3.99509  2.38399  3.79660  2.98165  2.65685  3.04108  3.87764  2.72725  2.75850  2.99154  3.08355  2.62438  2.82714  3.05226  5.31812  4.02551    195 a - - -
          2.68618  4.42225  2.77519  2.73123  3.46354  2.40513  3.72494  3.29354  2.67741  2.69355  4.24690  2.90347  2.73739  3.18146  2.89801  2.37887  2.77519  2.98518  4.58477  3.61503
          0.06753  4.14093  3.00793  0.61958  0.77255  0.65492  0.73290
    195   2.44181  4.50392  3.18331  2.64591  2.95934  2.83495  3.38923  3.12435  2.63281  2.79533  3.65429  3.10842  2.89517  2.96332  3.04922  2.46626  2.61828  2.84997  5.10858  3.83085    196 a - - -
          2.68618  4.42225  2.77519  2.73123  3.46354  2.40513  3.72494  3.29354  2.67741  2.69355  4.24690  2.90347  2.73739  3.18146  2.89801  2.37887  2.77519  2.98518  4.58477  3.61503
          0.02497  4.09836  4.82071  0.61958  0.77255  0.69608  0.69022
    196   2.31511  4.49959  2.97949  2.65154  3.72651  2.72467  3.73839  2.75315  2.63748  2.54456  3.64109  3.11473  3.86248  2.96693  3.05359  2.56016  2.44689  2.82069  5.10211  3.82703    197 a - - -
          2.68618  4.42225  2.77519  2.73123  3.46354  2.40513  3.72494  3.29354  2.67741  2.69355  4.24690  2.90347  2.73739  3.18146  2.89801  2.37887  2.77519  2.98518  4.58477  3.61503
          0.02497  4.09836  4.82071  0.61958  0.77255  0.69608  0.69022
    197   2.58938  4.66572  3.01973  2.55593  4.01200  3.37329  3.73223  3.40577  2.54197  3.04455  3.88540  2.76227  2.11524  2.64954  2.95745  2.66470  2.68210  2.73066  5.31124  4.00716    198 p - - -
          2.68618  4.42225  2.77519  2.73123  3.46354  2.40513  3.72494  3.29354  2.67741  2.69355  4.24690  2.90347  2.73739  3.18146  2.89801  2.37887  2.77519  2.98518  4.58477  3.61503
          0.02497  4.09836  4.82071  0.61958  0.77255  0.69608  0.69022
    198   2.18359  5.01673  2.44589  2.13538  4.33760  2.63857  3.63924  3.79110  2.44089  3.33423  4.12047  2.86085  3.80274  2.76856  2.75589  2.41407  2.89858  3.40575  5.52189  4.13604    199 e - - -
          2.68618  4.42225  2.77519  2.73123  3.46354  2.40513  3.72494  3.29354  2.67741  2.69355  4.24690  2.90347  2.73739  3.18146  2.89801  2.37887  2.77519  2.98518  4.58477  3.61503
          0.02497  4.09836  4.82071  0.61958  0.77255  0.61830  0.77406
    199   2.46896  4.85464  3.00894  2.45539  4.15039  3.42605  3.63790  3.56998  2.37506  3.15076  3.95664  2.96830  3.48133  2.35251  2.17393  2.50051  2.65219  3.02104  5.36713  4.03457    200 r - - -
          2.68618  4.42225  2.77519  2.73123  3.46354  2.40513  3.72494  3.29354  2.67741  2.69355  4.24690  2.90347  2.73739  3.18146  2.89801  2.37887  2.77519  2.98518  4.58477  3.61503
          0.02392  4.14093  4.86327  0.61958  0.77255  0.65492  0.73290
    200   2.43780  4.93326  2.94442  2.34231  4.21367  3.01151  3.60557  3.64991  2.19824  2.98046  3.99510  2.77200  3.40199  2.57920  2.41624  2.61915  2.84658  3.08885  5.40492  4.04735    201 k - - -
          2.68618  4.42225  2.77519  2.73123  3.46354  2.40513  3.72494  3.29354  2.67741  2.69355  4.24690  2.90347  2.73739  3.18146  2.89801  2.37887  2.77519  2.98518  4.58477  3.61503
          0.15408  4.14093  2.06446  0.61958  0.77255  0.65492  0.73290
    201   2.01970  4.52946  2.97538  2.61377  4.14679  2.75979  3.83238  3.55903  2.68399  3.19198  4.02505  3.04471  2.11554  2.74449  3.09337  2.57271  2.82541  3.16633  5.44081  4.14589    202 a - - -
          2.68618  4.42225  2.77519  2.73123  3.46354  2.40513  3.72494  3.29354  2.67741  2.69355  4.24690  2.90347  2.73739  3.18146  2.89801  2.37887  2.77519  2.98518  4.58477  3.61503
          0.02720  4.01404  4.73639  0.61958  0.77255  0.34255  1.23774
    202   1.91765  4.37408  3.52488  2.67023  3.53747  3.62602  3.90248  2.62115  2.91533  2.57726  3.17278  3.37016  4.01358  3.22398  3.27276  2.87737  2.42755  2.15194  4.99374  3.75684    203 a - - -
          2.68618  4.42225  2.77519  2.73123  3.46354  2.40513  3.72494  3.29354  2.67741  2.69355  4.24690  2.90347  2.73739  3.18146  2.89801  2.37887  2.77519  2.98518  4.58477  3.61503
          0.02069  4.28443  5.00678  0.61958  0.77255  0.48576  0.95510
    203   1.46833  4.55604  3.32909  2.80524  3.89967  3.45566  3.86676  3.25641  2.70228  2.60135  3.81024  3.23047  3.11717  3.09247  2.73022  2.74977  2.90411  2.96716  5.25957  3.99372    204 a - - -
          2.68618  4.42225  2.77519  2.73123  3.46354  2.40513  3.72494  3.29354  2.67741  2.69355  4.24690  2.90347  2.73739  3.18146  2.89801  2.37887  2.77519  2.98518  4.58477  3.61503
          0.02069  4.28443  5.00678  0.61958  0.77255  0.48576  0.95510
    204   2.31601  4.68708  3.13626  2.35879  3.89603  3.49765  3.71969  3.28313  2.38155  2.93435  3.51205  3.07767  2.98747  2.90738  3.00065  2.71477  2.45417  2.42790  5.22444  3.92333    205 a - - -
          2.68618  4.42225  2.77519  2.73123  3.46354  2.40513  3.72494  3.29354  2.67741  2.69355  4.24690  2.90347  2.73739  3.18146  2.89801  2.37887  2.77519  2.98518  4.58477  3.61503
          0.02069  4.28443  5.00678  0.61958  0.77255  0.48576  0.95510
    205   2.24885  4.58444  3.22018  2.55100  3.77530  3.52005  3.75778  2.74119  2.64260  2.82556  3.28680  2.85253  2.63082  2.97780  3.06417  2.74614  2.47784  2.88465  5.14309  3.86288    206 a - - -
          2.68618  4.42225  2.77519  2.73123  3.46354  2.40513  3.72494  3.29354  2.67741  2.69355  4.24690  2.90347  2.73739  3.18146  2.89801  2.37887  2.77519  2.98518  4.58477  3.61503
          0.02069  4.28443  5.00678  0.61958  0.77255  0.48576  0.95510
    206   1.99811  4.57216  3.24921  2.74030  4.03901  3.36654  3.86865  3.43304  2.73000  3.08630  3.92354  3.17259  2.08912  2.85076  3.14837  2.32432  2.68208  2.80462  5.36651  4.08197    207 a - - -
          2.68618  4.42225  2.77519  2.73123  3.46354  2.40513  3.72494  3.29354  2.67741  2.69355  4.24690  2.90347  2.73739  3.18146  2.89801  2.37887  2.77519  2.98518  4.58477  3.61503
          0.02069  4.28443  5.00678  0.61958  0.77255  0.48576  0.95510
    207   2.07270  4.42499  3.41842  2.85992  3.62548  3.54386  3.85233  2.96330  2.81420  2.68396  3.23318  3.28225  2.66252  3.13648  2.98349  2.79843  2.54345  2.24114  5.04598  3.79829    208 a - - -
          2.68618  4.42225  2.77519  2.73123  3.46354  2.40513  3.72494  3.29354  2.67741  2.69355  4.24690  2.90347  2.73739  3.18146  2.89801  2.37887  2.77519  2.98518  4.58477  3.61503
          0.02069  4.28443  5.00678  0.61958  0.77255  0.48576  0.95510
    208   1.90518  4.83461  3.02535  2.48973  4.11073  3.44992  3.32731  3.52947  2.48667  3.13009  3.94189  2.84691  2.97516  2.60705  2.94515  2.48125  2.78955  3.01023  5.36963  4.03515    209 a - - -
          2.68618  4.42225  2.77519  2.73123  3.46354  2.40513  3.72494  3.29354  2.67741  2.69355  4.24690  2.90347  2.73739  3.18146  2.89801  2.37887  2.77519  2.98518  4.58477  3.61503
          0.11214  4.28443  2.38269  0.61958  0.77255  0.48576  0.95510
    209   2.63590  4.92162  2.94334  2.43410  4.27223  2.37755  3.66113  3.70869  2.40896  3.26717  4.05911  2.95344  3.00609  2.33588  2.59005  2.48268  2.72802  3.33617  5.46239  4.11086    210 q - - -
          2.68618  4.42225  2.77519  2.73123  3.46354  2.40513  3.72494  3.29354  2.67741  2.69355  4.24690  2.90347  2.73739  3.18146  2.89801  2.37887  2.77519  2.98518  4.58477  3.61503
          0.02265  4.19494  4.91728  0.61958  0.77255  0.42183  1.06666
    210   2.57848  5.06951  2.98585  2.31855  4.39501  3.22123  3.64220  3.83830  1.95744  3.35767  4.13522  2.96232  3.86396  2.75838  2.05721  2.41489  2.62596  3.45371  5.51625  4.15890    211 k - - -
          2.68618  4.42225  2.77519  2.73123  3.46354  2.40513  3.72494  3.29354  2.67741  2.69355  4.24690  2.90347  2.73739  3.18146  2.89801  2.37887  2.77519  2.98518  4.58477  3.61503
          0.16589  4.28443  1.97269  0.61958  0.77255  0.48576  0.95510
    211   2.80337  4.83476  3.28690  2.85270  4.44750  1.79703  3.89810  3.89988  2.45174  3.45786  4.31735  3.26016  3.98057  3.07805  1.43975  2.87785  3.11788  3.51309  5.55187  4.33477    212 r - - -
          2.68618  4.42225  2.77519  2.73123  3.46354  2.40513  3.72494  3.29354  2.67741  2.69355  4.24690  2.90347  2.73739  3.18146  2.89801  2.37887  2.77519  2.98518  4.58477  3.61503
          0.02388  4.14242  4.86477  0.61958  0.77255  0.39361  1.12275
    212   3.29681  4.54434  5.19267  4.68998  3.74189  4.78012  5.36218  1.34296  4.59522  2.05489  3.51753  4.88003  5.02683  4.82641  4.76185  4.17544  3.55143  0.95804  5.76464  4.57299    213 v - - -
          2.68618  4.42225  2.77519  2.73123  3.46354  2.40513  3.72494  3.29354  2.67741  2.69355  4.24690  2.90347  2.73739  3.18146  2.89801  2.37887  2.77519  2.98518  4.58477  3.61503
          0.02069  4.28443  5.00678  0.61958  0.77255  0.48576  0.95510
    213   3.46044  4.77350  4.94206  4.46288  1.03026  4.57353  4.35485  2.19736  4.30510  1.76377  3.24427  4.51392  4.82444  4.37105  4.38156  3.93315  3.69139  2.54768  4.56124  3.01529    214 f - - -
          2.68618  4.42225  2.77519  2.73123  3.46354  2.40513  3.72494  3.29354  2.67741  2.69355  4.24690  2.90347  2.73739  3.18146  2.89801  2.37887  2.77519  2.98518  4.58477  3.61503
          0.02069  4.28443  5.00678  0.61958  0.77255  0.48576  0.95510
    214   2.44455  4.39773  3.46843  3.34432  4.70304  0.85904  4.53059  4.21167  3.57019  3.87987  4.70015  3.49710  3.89549  3.82216  3.86384  2.00916  2.96649  3.55298  6.01285  4.80476    215 g - - -
          2.68618  4.42225  2.77519  2.73123  3.46354  2.40513  3.72494  3.29354  2.67741  2.69355  4.24690  2.90347  2.73739  3.18146  2.89801  2.37887  2.77519  2.98518  4.58477  3.61503
          0.02069  4.28443  5.00678  0.61958  0.77255  0.48576  0.95510
    215   2.40811  4.51667  3.57311  2.98025  3.54489  3.65889  3.84009  3.03571  2.65690  2.52144  3.62154  3.37243  4.04610  3.14980  2.14599  2.93338  2.97822  2.81157  2.13997  3.67514    216 w - - -
          2.68618  4.42225  2.77519  2.73123  3.46354  2.40513  3.72494  3.29354  2.67741  2.69355  4.24690  2.90347  2.73739  3.18146  2.89801  2.37887  2.77519  2.98518  4.58477  3.61503
          0.02069  4.28443  5.00678  0.61958  0.77255  0.48576  0.95510
    216   2.71407  5.04262  2.98480  2.46325  4.38690  3.46689  3.67035  3.82518  2.35309  3.35561  4.14320  2.74383  3.87941  2.27970  2.26469  1.89332  2.78372  3.44641  5.52154  4.17359    217 s - - -
          2.68618  4.42225  2.77519  2.73123  3.46354  2.40513  3.72494  3.29354  2.67741  2.69355  4.24690  2.90347  2.73739  3.18146  2.89801  2.37887  2.77519  2.98518  4.58477  3.61503
          0.02069  4.28443  5.00678  0.61958  0.77255  0.48576  0.95510
    217   2.52010  5.43242  1.62987  1.89186  4.74076  3.38533  3.77183  4.23945  2.64641  3.72433  4.51360  2.84389  3.91217  2.09947  3.18510  2.80993  3.14590  3.80845  5.87341  4.41560    218 d - - -
          2.68618  4.42225  2.77519  2.73123  3.46354  2.40513  3.72494  3.29354  2.67741  2.69355  4.24690  2.90347  2.73739  3.18146  2.89801  2.37887  2.77519  2.98518  4.58477  3.61503
          0.02069  4.28443  5.00678  0.61958  0.77255  0.48576  0.95510
    218   0.55277  4.45510  3.93872  3.77370  4.51999  3.26451  4.73816  3.71230  3.80241  3.57262  4.57336  3.80065  4.04428  4.10699  4.00865  2.80952  3.11656  3.29052  5.90225  4.75822    219 A - - -
          2.68618  4.42225  2.77519  2.73123  3.46354  2.40513  3.72494  3.29354  2.67741  2.69355  4.24690  2.90347  2.73739  3.18146  2.89801  2.37887  2.77519  2.98518  4.58477  3.61503
          0.02069  4.28443  5.00678  0.61958  0.77255  0.48576  0.95510
    219   2.62035  5.07845  3.20061  2.59556  4.41212  3.57953  3.67178  3.81275  1.69042  3.33598  4.14767  3.08627  3.95629  2.51222  1.90053  2.82441  3.03194  2.81132  5.48510  4.19513    220 k - - -
          2.68618  4.42225  2.77519  2.73123  3.46354  2.40513  3.72494  3.29354  2.67741  2.69355  4.24690  2.90347  2.73739  3.18146  2.89801  2.37887  2.77519  2.98518  4.58477  3.61503
          0.02069  4.28443  5.00678  0.61958  0.77255  0.48576  0.95510
    220   2.11611  4.53455  3.28545  2.72549  3.72319  3.53421  3.78235  3.09537  2.67762  2.28676  3.64496  3.18610  3.92909  2.79048  2.79767  2.61048  2.34180  2.69647  5.10597  3.83855    221 a - - -
          2.68618  4.42225  2.77519  2.73123  3.46354  2.40513  3.72494  3.29354  2.67741  2.69355  4.24690  2.90347  2.73739  3.18146  2.89801  2.37887  2.77519  2.98518  4.58477  3.61503
          0.02069  4.28443  5.00678  0.61958  0.77255  0.48576  0.95510
    221   2.40115  3.21902  4.44563  3.84094  2.44883  3.78132  4.10076  2.31880  3.65707  1.88192  3.13218  3.89364  4.14486  3.81363  3.71588  3.08661  2.85990  2.07727  3.35346  3.11143    222 l - - -
          2.68618  4.42225  2.77519  2.73123  3.46354  2.40513  3.72494  3.29354  2.67741  2.69355  4.24690  2.90347  2.73739  3.18146  2.89801  2.37887  2.77519  2.98518  4.58477  3.61503
```
