## Supplementary Data: HMM library for "A Catalog of the Diversity and Ubiquity of Metabolic Organelles in Bacteria": Supplementary_Data_HMM_library.hmm (part 26 of 147)

```
          0.02069  4.28443  5.00678  0.61958  0.77255  0.48576  0.95510
    222   2.44699  5.11823  2.48088  2.24881  4.44609  3.14559  3.61356  3.92038  2.22552  3.41603  4.16513  2.89089  3.08312  2.55838  2.54543  2.43159  2.72469  3.49994  5.56115  4.15982    223 k - - -
          2.68618  4.42225  2.77519  2.73123  3.46354  2.40513  3.72494  3.29354  2.67741  2.69355  4.24690  2.90347  2.73739  3.18146  2.89801  2.37887  2.77519  2.98518  4.58477  3.61503
          0.02069  4.28443  5.00678  0.61958  0.77255  0.48576  0.95510
    223   2.53297  5.09600  2.52215  2.13359  4.47237  1.93674  3.74060  3.93391  2.57008  3.47268  4.26081  2.91709  3.30679  2.87448  3.07198  2.25585  2.99517  3.53108  5.65658  4.26123    224 g - - -
          2.68618  4.42225  2.77519  2.73123  3.46354  2.40513  3.72494  3.29354  2.67741  2.69355  4.24690  2.90347  2.73739  3.18146  2.89801  2.37887  2.77519  2.98518  4.58477  3.61503
          0.02069  4.28443  5.00678  0.61958  0.77255  0.48576  0.95510
    224   2.27415  4.91486  2.83888  2.34753  4.17956  3.13966  3.65255  3.61034  2.43441  3.18745  3.98327  2.96180  3.03667  2.58837  2.90700  2.34197  2.51321  3.26269  4.25194  4.05182    225 a - - -
          2.68618  4.42225  2.77519  2.73123  3.46354  2.40513  3.72494  3.29354  2.67741  2.69355  4.24690  2.90347  2.73739  3.18146  2.89801  2.37887  2.77519  2.98518  4.58477  3.61503
          0.02069  4.28443  5.00678  0.61958  0.77255  0.48576  0.95510
    225   2.46664  4.94820  2.91671  1.64191  4.25486  3.43269  3.69097  3.68031  2.47645  3.25902  4.05854  2.96602  3.85987  2.68649  2.94423  2.53100  2.49420  3.03803  5.47300  4.11642    226 e - - -
          2.68618  4.42225  2.77519  2.73123  3.46354  2.40513  3.72494  3.29354  2.67741  2.69355  4.24690  2.90347  2.73739  3.18146  2.89801  2.37887  2.77519  2.98518  4.58477  3.61503
          0.02069  4.28443  5.00678  0.61958  0.77255  0.48576  0.95510
    226   3.43156  4.72766  5.12525  4.57986  3.30245  4.74664  5.12807  2.00414  4.43645  0.82431  3.08508  4.81165  4.93600  4.54927  4.54558  4.11749  3.66510  1.80613  5.40655  4.33010    227 l - - -
          2.68618  4.42225  2.77519  2.73123  3.46354  2.40513  3.72494  3.29354  2.67741  2.69355  4.24690  2.90347  2.73739  3.18146  2.89801  2.37887  2.77519  2.98518  4.58477  3.61503
          0.02069  4.28443  5.00678  0.61958  0.77255  0.48576  0.95510
    227   2.92633  5.19217  3.23605  2.64856  4.56192  3.62930  2.60787  3.96505  2.04711  3.44624  4.26370  2.71633  4.00924  2.81106  1.45976  2.91289  2.98992  3.61124  5.54656  4.27806    228 r - - -
          2.68618  4.42225  2.77519  2.73123  3.46354  2.40513  3.72494  3.29354  2.67741  2.69355  4.24690  2.90347  2.73739  3.18146  2.89801  2.37887  2.77519  2.98518  4.58477  3.61503
          0.02069  4.28443  5.00678  0.61958  0.77255  0.48576  0.95510
    228   3.54864  4.82576  5.21843  4.68734  3.24086  4.85658  5.19441  1.74708  4.51165  0.75361  3.02999  4.92697  5.00690  4.60557  4.59563  4.24953  3.77655  2.27512  5.39296  4.31606    229 l - - -
          2.68618  4.42225  2.77519  2.73123  3.46354  2.40513  3.72494  3.29354  2.67741  2.69355  4.24690  2.90347  2.73739  3.18146  2.89801  2.37887  2.77519  2.98518  4.58477  3.61503
          0.02069  4.28443  5.00678  0.61958  0.77255  0.48576  0.95510
    229   2.33366  4.88765  2.13759  2.53339  4.63104  1.37473  3.98833  4.09210  2.93523  3.67529  4.48991  3.02647  3.90471  3.16472  3.43369  2.52343  3.06857  3.61471  5.87384  4.50198    230 g - - -
          2.68618  4.42225  2.77519  2.73123  3.46354  2.40513  3.72494  3.29354  2.67741  2.69355  4.24690  2.90347  2.73739  3.18146  2.89801  2.37887  2.77519  2.98518  4.58477  3.61503
          0.02069  4.28443  5.00678  0.61958  0.77255  0.48576  0.95510
    230   2.48279  5.06648  3.02540  2.29184  4.38622  3.50626  2.91422  3.81455  2.31063  3.34462  4.14230  3.01037  3.90703  2.79718  1.70799  2.55005  2.98252  3.45129  5.50681  4.17561    231 r - - -
          2.68618  4.42225  2.77519  2.73123  3.46354  2.40513  3.72494  3.29354  2.67741  2.69355  4.24690  2.90347  2.73739  3.18146  2.89801  2.37887  2.77519  2.98518  4.58477  3.61503
          0.02069  4.28443  5.00678  0.61958  0.77255  0.48576  0.95510
    231   1.96672  5.31555  1.90861  2.13772  4.64290  2.87153  3.75785  4.12834  2.62154  3.63367  4.42110  2.25063  3.89642  2.89038  3.15265  2.77401  3.09123  3.70848  5.79629  4.35886    232 d - - -
          2.68618  4.42225  2.77519  2.73123  3.46354  2.40513  3.72494  3.29354  2.67741  2.69355  4.24690  2.90347  2.73739  3.18146  2.89801  2.37887  2.77519  2.98518  4.58477  3.61503
          0.02069  4.28443  5.00678  0.61958  0.77255  0.48576  0.95510
    232   2.88458  4.50280  3.86860  3.47817  3.66986  3.80291  4.34360  2.48264  3.29152  2.51339  3.64629  3.78230  4.29858  2.99593  3.53945  3.20759  3.18968  0.98630  5.29315  4.03301    233 v - - -
          2.68618  4.42225  2.77519  2.73123  3.46354  2.40513  3.72494  3.29354  2.67741  2.69355  4.24690  2.90347  2.73739  3.18146  2.89801  2.37887  2.77519  2.98518  4.58477  3.61503
          0.02069  4.28443  5.00678  0.61958  0.77255  0.48576  0.95510
    233   2.97318  4.44693  4.30936  3.72849  3.29324  4.08451  4.37541  2.24023  3.52391  1.09247  3.17828  4.00737  4.40785  3.82045  3.05480  3.38800  3.20497  2.12422  5.04921  3.88863    234 l - - -
          2.68618  4.42225  2.77519  2.73123  3.46354  2.40513  3.72494  3.29354  2.67741  2.69355  4.24690  2.90347  2.73739  3.18146  2.89801  2.37887  2.77519  2.98518  4.58477  3.61503
          0.02069  4.28443  5.00678  0.61958  0.77255  0.48576  0.95510
    234   3.29594  4.55168  5.17632  4.65421  3.61302  4.74306  5.25522  1.44473  4.55124  1.63684  3.39591  4.83828  4.97598  4.73659  4.68945  4.12413  3.54259  1.11184  5.62660  4.47206    235 v - - -
          2.68618  4.42225  2.77519  2.73123  3.46354  2.40513  3.72494  3.29354  2.67741  2.69355  4.24690  2.90347  2.73739  3.18146  2.89801  2.37887  2.77519  2.98518  4.58477  3.61503
          0.02069  4.28443  5.00678  0.61958  0.77255  0.48576  0.95510
    235   2.69751  4.53681  3.86510  3.66244  4.40413  3.35629  4.63902  3.58667  3.61423  3.43420  4.47257  3.78484  4.09936  3.99112  3.83793  2.90532  0.62753  3.23227  5.80089  4.62677    236 T - - -
          2.68618  4.42225  2.77519  2.73123  3.46354  2.40513  3.72494  3.29354  2.67741  2.69355  4.24690  2.90347  2.73739  3.18146  2.89801  2.37887  2.77519  2.98518  4.58477  3.61503
          0.02069  4.28443  5.00678  0.61958  0.77255  0.48576  0.95510
    236   3.39511  5.06130  4.04894  3.96069  4.88887  3.72663  4.98541  4.56520  4.05829  4.13565  5.21563  4.21725  0.32647  4.43278  4.23881  3.57963  3.87165  4.15848  5.93911  5.02105    237 P - - -
          2.68618  4.42225  2.77519  2.73123  3.46354  2.40513  3.72494  3.29354  2.67741  2.69355  4.24690  2.90347  2.73739  3.18146  2.89801  2.37887  2.77519  2.98518  4.58477  3.61503
          0.02069  4.28443  5.00678  0.61958  0.77255  0.48576  0.95510
    237   2.14127  4.49086  4.33552  3.79480  3.33664  4.06797  4.48323  2.39305  3.65057  1.08320  2.90842  4.06225  4.43747  3.91062  3.86585  3.39951  3.25101  2.35484  5.14564  3.99172    238 l - - -
          2.68618  4.42225  2.77519  2.73123  3.46354  2.40513  3.72494  3.29354  2.67741  2.69355  4.24690  2.90347  2.73739  3.18146  2.89801  2.37887  2.77519  2.98518  4.58477  3.61503
          0.02069  4.28443  5.00678  0.61958  0.77255  0.48576  0.95510
    238   0.55277  4.45510  3.93872  3.77370  4.51999  3.26451  4.73816  3.71230  3.80241  3.57262  4.57336  3.80065  4.04428  4.10699  4.00865  2.80952  3.11656  3.29052  5.90225  4.75822    239 A - - -
          2.68618  4.42225  2.77519  2.73123  3.46354  2.40513  3.72494  3.29354  2.67741  2.69355  4.24690  2.90347  2.73739  3.18146  2.89801  2.37887  2.77519  2.98518  4.58477  3.61503
          0.02069  4.28443  5.00678  0.61958  0.77255  0.48576  0.95510
    239   1.51000  4.43508  3.44482  2.91166  3.69538  3.51708  3.90968  2.64569  2.85485  2.73481  3.63512  3.31612  3.96834  2.80938  3.22131  2.66612  2.88925  2.53443  5.12025  3.87293    240 a - - -
          2.68618  4.42225  2.77519  2.73123  3.46354  2.40513  3.72494  3.29354  2.67741  2.69355  4.24690  2.90347  2.73739  3.18146  2.89801  2.37887  2.77519  2.98518  4.58477  3.61503
          0.02069  4.28443  5.00678  0.61958  0.77255  0.48576  0.95510
    240   3.15651  5.79936  1.39602  1.17734  5.08216  3.36632  3.94288  4.62988  3.00249  4.10216  4.96430  2.82041  4.00885  3.11213  3.63169  3.01688  3.45207  4.17980  6.24117  4.70293    241 e - - -
          2.68618  4.42225  2.77519  2.73123  3.46354  2.40513  3.72494  3.29354  2.67741  2.69355  4.24690  2.90347  2.73739  3.18146  2.89801  2.37887  2.77519  2.98518  4.58477  3.61503
          0.02069  4.28443  5.00678  0.61958  0.77255  0.48576  0.95510
    241   2.87483  4.85919  3.04381  1.37239  4.02769  3.60940  3.95086  2.12226  2.78596  2.91026  3.93068  3.21293  4.07421  3.15293  3.19231  2.97227  3.13008  2.82977  5.46402  4.14727    242 e - - -
          2.68618  4.42225  2.77519  2.73123  3.46354  2.40513  3.72494  3.29354  2.67741  2.69355  4.24690  2.90347  2.73739  3.18146  2.89801  2.37887  2.77519  2.98518  4.58477  3.61503
          0.02069  4.28443  5.00678  0.61958  0.77255  0.48576  0.95510
    242   3.65461  5.00573  4.85168  4.51262  3.34967  4.50193  5.04280  2.59298  4.27853  0.49466  3.27713  4.75006  4.87845  4.54413  4.37909  4.15267  3.93639  2.73363  5.35699  4.16923    243 L - - -
          2.68618  4.42225  2.77519  2.73123  3.46354  2.40513  3.72494  3.29354  2.67741  2.69355  4.24690  2.90347  2.73739  3.18146  2.89801  2.37887  2.77519  2.98518  4.58477  3.61503
          0.02069  4.28443  5.00678  0.61958  0.77255  0.48576  0.95510
    243   2.27959  5.01254  3.22793  2.65933  4.41558  3.55920  3.72248  3.81013  2.05617  3.34832  4.17069  3.13036  3.97321  2.86111  1.51491  2.53537  3.05417  3.46043  5.50367  4.22948    244 r - - -
          2.68618  4.42225  2.77519  2.73123  3.46354  2.40513  3.72494  3.29354  2.67741  2.69355  4.24690  2.90347  2.73739  3.18146  2.89801  2.37887  2.77519  2.98518  4.58477  3.61503
          0.02069  4.28443  5.00678  0.61958  0.77255  0.48576  0.95510
    244   1.35401  4.45755  3.43830  2.92763  3.88011  3.40662  3.95320  2.84924  2.84453  2.93212  3.80786  3.30493  3.92916  3.20731  2.87959  2.36634  2.88650  2.91441  5.26547  4.01426    245 a - - -
          2.68618  4.42225  2.77519  2.73123  3.46354  2.40513  3.72494  3.29354  2.67741  2.69355  4.24690  2.90347  2.73739  3.18146  2.89801  2.37887  2.77519  2.98518  4.58477  3.61503
          0.02069  4.28443  5.00678  0.61958  0.77255  0.48576  0.95510
    245   3.53852  5.30763  4.07710  3.52499  4.77170  3.91959  4.21496  4.36109  2.52437  3.80166  4.80750  3.84414  4.41718  3.42940  0.49857  3.61353  3.78584  4.07087  5.69527  4.62861    246 R - - -
          2.68618  4.42225  2.77519  2.73123  3.46354  2.40513  3.72494  3.29354  2.67741  2.69355  4.24690  2.90347  2.73739  3.18146  2.89801  2.37887  2.77519  2.98518  4.58477  3.61503
          0.02069  4.28443  5.00678  0.61958  0.77255  0.48576  0.95510
    246   2.78598  5.27030  2.31080  2.30977  4.58083  2.37508  2.69988  4.06555  2.52640  3.56521  4.34090  2.07658  3.87642  2.58231  3.03683  2.73357  3.03197  3.64883  5.71827  4.29345    247 n - - -
          2.68618  4.42225  2.77519  2.73123  3.46354  2.40513  3.72494  3.29354  2.67741  2.69355  4.24690  2.90347  2.73739  3.18146  2.89801  2.37887  2.77519  2.98518  4.58477  3.61503
          0.02069  4.28443  5.00678  0.61958  0.77255  0.48576  0.95510
    247   3.29982  4.55751  5.18551  4.70810  3.77858  4.75693  5.41288  0.95821  4.60953  2.23439  3.55250  4.89085  5.03433  4.86016  4.78285  4.17110  3.56582  1.25120  5.82199  4.61811    248 i - - -
          2.68618  4.42225  2.77519  2.73123  3.46354  2.40513  3.72494  3.29354  2.67741  2.69355  4.24690  2.90347  2.73739  3.18146  2.89801  2.37887  2.77519  2.98518  4.58477  3.61503
          0.02069  4.28443  5.00678  0.61958  0.77255  0.48576  0.95510
    248   2.19316  3.18163  3.43237  2.86703  3.78029  3.50702  3.86518  3.10890  2.71592  2.65677  3.70258  3.27892  3.95346  3.11612  1.81204  2.78490  2.68524  2.84367  5.16257  3.91376    249 r - - -
          2.68618  4.42225  2.77519  2.73123  3.46354  2.40513  3.72494  3.29354  2.67741  2.69355  4.24690  2.90347  2.73739  3.18146  2.89801  2.37887  2.77519  2.98518  4.58477  3.61503
          0.02069  4.28443  5.00678  0.61958  0.77255  0.48576  0.95510
    249   3.33380  4.59831  5.18098  4.64327  3.46909  4.73883  5.19041  1.49465  4.52875  1.23812  3.25058  4.83157  4.94982  4.66423  4.63930  4.11194  3.57282  1.44886  5.51129  4.39993    250 l - - -
          2.68618  4.42225  2.77519  2.73123  3.46354  2.40513  3.72494  3.29354  2.67741  2.69355  4.24690  2.90347  2.73739  3.18146  2.89801  2.37887  2.77519  2.98518  4.58477  3.61503
          0.02069  4.28443  5.00678  0.61958  0.77255  0.48576  0.95510
    250   2.69864  4.25967  3.88076  3.00805  3.43415  3.75452  4.09410  1.95558  3.24830  2.44383  3.40014  3.64268  4.14467  3.52910  3.52220  2.61907  2.76538  1.56908  4.95422  3.74268    251 v - - -
          2.68618  4.42225  2.77519  2.73123  3.46354  2.40513  3.72494  3.29354  2.67741  2.69355  4.24690  2.90347  2.73739  3.18146  2.89801  2.37887  2.77519  2.98518  4.58477  3.61503
          0.02069  4.28443  5.00678  0.61958  0.77255  0.48576  0.95510
    251   3.21940  5.37296  3.62934  2.92417  4.86314  3.82710  3.71891  4.19076  1.80106  3.59066  4.45106  3.32491  4.17574  2.14299  1.13463  3.19678  3.36804  3.86312  5.60621  4.45138    252 r - - -
          2.68618  4.42225  2.77519  2.73123  3.46354  2.40513  3.72494  3.29354  2.67741  2.69355  4.24690  2.90347  2.73739  3.18146  2.89801  2.37887  2.77519  2.98518  4.58477  3.61503
          0.02069  4.28443  5.00678  0.61958  0.77255  0.48576  0.95510
    252   2.28456  4.88344  2.97711  1.96733  4.15717  2.70240  3.18475  3.57974  2.47615  3.17141  3.97776  2.98263  3.85661  2.82609  2.94205  2.67236  2.68727  2.80727  5.40166  4.05704    253 e - - -
          2.68618  4.42225  2.77519  2.73123  3.46354  2.40513  3.72494  3.29354  2.67741  2.69355  4.24690  2.90347  2.73739  3.18146  2.89801  2.37887  2.77519  2.98518  4.58477  3.61503
          0.01397  4.27772        *  0.61958  0.77255  0.00000        *
//
HMMER3/f [3.1b2 | February 2015]
NAME  HMM02775tpp_1_buf3.BUF3
LENG  300
ALPH  amino
RF    no
MM    no
CONS  yes
CS    no
MAP   yes
DATE  Thu Nov 19 22:00:07 2020
NSEQ  9
EFFN  0.470215
CKSUM 433707660
STATS LOCAL MSV      -11.0366  0.70131
STATS LOCAL VITERBI  -11.9459  0.70131
STATS LOCAL FORWARD   -5.5465  0.70131
HMM          A        C        D        E        F        G        H        I        K        L        M        N        P        Q        R        S        T        V        W        Y   
            m->m     m->i     m->d     i->m     i->i     d->m     d->d
  COMPO   2.48967  4.00431  2.98534  2.78962  3.33212  2.66358  3.81845  2.77765  2.73059  2.46636  3.52079  3.11466  3.23910  3.24162  3.03693  2.68191  2.85158  2.54213  4.57069  3.45028
          2.68618  4.42225  2.77519  2.73123  3.46354  2.40513  3.72494  3.29354  2.67741  2.69355  4.24690  2.90347  2.73739  3.18146  2.89801  2.37887  2.77519  2.98518  4.58477  3.61503
          0.03215  3.84924  4.57159  0.61958  0.77255  0.00000        *
      1   2.95130  4.50384  4.02463  3.61657  3.19813  3.81677  4.35710  2.37144  3.38583  1.79652  1.42318  3.89686  4.27745  3.76936  3.59383  3.29788  3.25626  2.37480  5.03572  3.79532      1 m - - -
          2.68618  4.42225  2.77519  2.73123  3.46354  2.40513  3.72494  3.29354  2.67741  2.69355  4.24690  2.90347  2.73739  3.18146  2.89801  2.37887  2.77519  2.98518  4.58477  3.61503
          0.03215  3.84924  4.57159  0.61958  0.77255  0.48576  0.95510
      2   2.70464  4.69998  2.69630  2.57957  4.05991  3.16876  3.90303  3.76555  2.80493  3.41514  4.37075  1.19985  3.81961  3.17597  3.15860  2.77287  3.08588  3.39011  5.36853  4.01009      2 n - - -
          2.68618  4.42225  2.77519  2.73123  3.46354  2.40513  3.72494  3.29354  2.67741  2.69355  4.24690  2.90347  2.73739  3.18146  2.89801  2.37887  2.77519  2.98518  4.58477  3.61503
          0.03215  3.84924  4.57159  0.61958  0.77255  0.48576  0.95510
      3   2.36788  4.24712  4.11898  3.57436  2.89714  3.89893  4.29595  1.66439  3.48494  2.01914  3.20475  3.85560  4.26696  3.74249  3.73291  3.21594  3.02492  1.80329  5.01314  3.79576      3 i - - -
          2.68618  4.42225  2.77519  2.73123  3.46354  2.40513  3.72494  3.29354  2.67741  2.69355  4.24690  2.90347  2.73739  3.18146  2.89801  2.37887  2.77519  2.98518  4.58477  3.61503
          0.03215  3.84924  4.57159  0.61958  0.77255  0.48576  0.95510
      4   3.03523  4.38821  4.57617  4.05042  3.35306  4.32045  4.76817  1.37479  3.92277  1.72629  3.17530  4.31888  4.61230  4.18243  4.13614  3.67857  3.28842  1.49409  5.31159  4.12366      4 i - - -
          2.68618  4.42225  2.77519  2.73123  3.46354  2.40513  3.72494  3.29354  2.67741  2.69355  4.24690  2.90347  2.73739  3.18146  2.89801  2.37887  2.77519  2.98518  4.58477  3.61503
          0.03215  3.84924  4.57159  0.61958  0.77255  0.48576  0.95510
      5   2.88405  5.37642  1.37820  1.78092  4.66478  3.16067  3.71877  4.16203  2.73863  3.70294  4.57532  2.64340  3.78617  2.89447  3.31794  2.78030  3.17751  3.76017  5.86098  4.38305      5 d - - -
          2.68618  4.42225  2.77519  2.73123  3.46354  2.40513  3.72494  3.29354  2.67741  2.69355  4.24690  2.90347  2.73739  3.18146  2.89801  2.37887  2.77519  2.98518  4.58477  3.61503
          0.03215  3.84924  4.57159  0.61958  0.77255  0.48576  0.95510
      6   2.64241  4.53637  3.25830  2.69067  3.55904  3.51291  3.67186  2.78004  1.93677  2.47657  3.59024  3.13714  3.89434  2.91843  2.76998  2.77153  2.86708  2.75770  4.97185  3.21805      6 k - - -
          2.68618  4.42225  2.77519  2.73123  3.46354  2.40513  3.72494  3.29354  2.67741  2.69355  4.24690  2.90347  2.73739  3.18146  2.89801  2.37887  2.77519  2.98518  4.58477  3.61503
          0.03215  3.84924  4.57159  0.61958  0.77255  0.48576  0.95510
      7   3.12949  4.59881  4.15208  3.79211  3.12735  3.95241  4.45515  2.33047  3.56008  0.90434  3.15808  4.06981  4.39196  3.93397  3.73983  3.52098  3.42491  2.36171  4.99791  3.71577      7 l - - -
          2.68618  4.42225  2.77519  2.73123  3.46354  2.40513  3.72494  3.29354  2.67741  2.69355  4.24690  2.90347  2.73739  3.18146  2.89801  2.37887  2.77519  2.98518  4.58477  3.61503
          0.03215  3.84924  4.57159  0.61958  0.77255  0.48576  0.95510
      8   1.17589  4.11782  3.31716  3.09296  4.15283  2.55560  4.17151  3.42732  3.16059  3.23596  4.13093  3.25917  3.65390  3.47109  3.44525  2.39642  2.69496  2.97135  5.51767  4.31497      8 a - - -
          2.68618  4.42225  2.77519  2.73123  3.46354  2.40513  3.72494  3.29354  2.67741  2.69355  4.24690  2.90347  2.73739  3.18146  2.89801  2.37887  2.77519  2.98518  4.58477  3.61503
          0.03215  3.84924  4.57159  0.61958  0.77255  0.48576  0.95510
      9   2.14290  4.58125  2.78781  2.11652  4.08404  3.19471  3.72678  3.45602  2.57884  3.11432  3.95607  2.93118  3.74232  2.91406  3.00537  2.16439  2.59019  3.09778  5.37631  4.06412      9 e - - -
          2.68618  4.42225  2.77519  2.73123  3.46354  2.40513  3.72494  3.29354  2.67741  2.69355  4.24690  2.90347  2.73739  3.18146  2.89801  2.37887  2.77519  2.98518  4.58477  3.61503
          0.03215  3.84924  4.57159  0.61958  0.77255  0.48576  0.95510
     10   2.66450  4.76593  3.12774  2.53177  4.00754  3.46243  3.57618  3.40972  1.90947  2.99726  3.47062  3.00755  3.83929  2.58139  2.22020  2.71206  2.87698  3.11249  5.21125  3.47555     10 k - - -
          2.68618  4.42225  2.77519  2.73123  3.46354  2.40513  3.72494  3.29354  2.67741  2.69355  4.24690  2.90347  2.73739  3.18146  2.89801  2.37887  2.77519  2.98518  4.58477  3.61503
          0.03215  3.84924  4.57159  0.61958  0.77255  0.48576  0.95510
     11   2.85150  5.25961  2.03051  1.31237  4.55818  3.18883  3.71358  4.03052  2.67340  3.59623  4.46843  2.69231  3.79257  2.88920  3.20213  2.77286  3.13872  3.64992  5.75516  4.32073     11 e - - -
          2.68618  4.42225  2.77519  2.73123  3.46354  2.40513  3.72494  3.29354  2.67741  2.69355  4.24690  2.90347  2.73739  3.18146  2.89801  2.37887  2.77519  2.98518  4.58477  3.61503
          0.03215  3.84924  4.57159  0.61958  0.77255  0.48576  0.95510
     12   2.89073  5.33645  1.27256  1.92206  4.63497  3.15978  3.73878  4.12876  2.76857  3.69083  4.57797  2.66040  3.79232  2.92185  3.34195  2.79463  3.19109  3.73623  5.84147  4.37818     12 d - - -
          2.68618  4.42225  2.77519  2.73123  3.46354  2.40513  3.72494  3.29354  2.67741  2.69355  4.24690  2.90347  2.73739  3.18146  2.89801  2.37887  2.77519  2.98518  4.58477  3.61503
          0.03215  3.84924  4.57159  0.61958  0.77255  0.48576  0.95510
     13   2.73522  4.29752  3.84966  3.28007  3.20843  3.79659  4.07356  2.22215  3.16100  1.82456  2.41766  3.62890  4.13858  3.10552  3.43914  3.07592  2.96742  2.01924  4.89913  3.71452     13 l - - -
          2.68618  4.42225  2.77519  2.73123  3.46354  2.40513  3.72494  3.29354  2.67741  2.69355  4.24690  2.90347  2.73739  3.18146  2.89801  2.37887  2.77519  2.98518  4.58477  3.61503
          0.03215  3.84924  4.57159  0.61958  0.77255  0.48576  0.95510
     14   3.02790  4.38038  4.57201  4.04429  3.36246  4.31649  4.76395  1.43915  3.92149  1.73168  3.18361  4.31294  4.60842  4.17966  4.13656  3.67235  3.28047  1.42472  5.31361  4.12629     14 v - - -
          2.68618  4.42225  2.77519  2.73123  3.46354  2.40513  3.72494  3.29354  2.67741  2.69355  4.24690  2.90347  2.73739  3.18146  2.89801  2.37887  2.77519  2.98518  4.58477  3.61503
          0.03215  3.84924  4.57159  0.61958  0.77255  0.48576  0.95510
     15   2.30404  4.22398  3.18670  3.00168  4.05331  2.95432  4.11204  3.57291  3.07387  3.29504  4.22327  3.22999  3.69126  3.42507  3.36043  1.12662  2.78249  3.11310  5.42772  4.13678     15 s - - -
          2.68618  4.42225  2.77519  2.73123  3.46354  2.40513  3.72494  3.29354  2.67741  2.69355  4.24690  2.90347  2.73739  3.18146  2.89801  2.37887  2.77519  2.98518  4.58477  3.61503
          0.03215  3.84924  4.57159  0.61958  0.77255  0.48576  0.95510
     16   2.72153  4.48244  3.32625  3.16215  4.15884  3.17128  4.24131  3.69853  3.21751  3.32779  4.37684  3.47106  0.87196  3.60701  3.46545  2.88836  3.16133  3.34652  5.35151  4.27927     16 p - - -
          2.68618  4.42225  2.77519  2.73123  3.46354  2.40513  3.72494  3.29354  2.67741  2.69355  4.24690  2.90347  2.73739  3.18146  2.89801  2.37887  2.77519  2.98518  4.58477  3.61503
          0.03215  3.84924  4.57159  0.61958  0.77255  0.48576  0.95510
     17   2.63677  4.41418  3.30576  3.20238  4.34450  0.76587  4.32381  3.93871  3.38046  3.59570  4.57148  3.47013  3.80457  3.70650  3.61879  2.80807  3.11621  3.47154  5.44551  4.44571     17 g - - -
          2.68618  4.42225  2.77519  2.73123  3.46354  2.40513  3.72494  3.29354  2.67741  2.69355  4.24690  2.90347  2.73739  3.18146  2.89801  2.37887  2.77519  2.98518  4.58477  3.61503
          0.03215  3.84924  4.57159  0.61958  0.77255  0.48576  0.95510
     18   2.99087  4.38928  4.47551  4.00395  3.38627  4.18435  4.74452  1.21800  3.85175  1.90700  3.24078  4.25005  4.55494  4.15590  4.06641  3.58039  3.27290  1.60686  5.33095  4.10298     18 i - - -
          2.68618  4.42225  2.77519  2.73123  3.46354  2.40513  3.72494  3.29354  2.67741  2.69355  4.24690  2.90347  2.73739  3.18146  2.89801  2.37887  2.77519  2.98518  4.58477  3.61503
          0.03215  3.84924  4.57159  0.61958  0.77255  0.48576  0.95510
     19   2.30404  4.22398  3.18670  3.00168  4.05331  2.95432  4.11204  3.57291  3.07387  3.29504  4.22327  3.22999  3.69126  3.42507  3.36043  1.12662  2.78249  3.11310  5.42772  4.13678     19 s - - -
          2.68618  4.42225  2.77519  2.73123  3.46354  2.40513  3.72494  3.29354  2.67741  2.69355  4.24690  2.90347  2.73739  3.18146  2.89801  2.37887  2.77519  2.98518  4.58477  3.61503
          0.03215  3.84924  4.57159  0.61958  0.77255  0.48576  0.95510
     20   1.04777  4.18095  3.43942  3.22997  4.02963  3.00605  4.25470  3.15170  3.24563  3.03435  4.06897  3.38532  3.74310  3.58900  3.49759  2.53157  2.80733  2.81013  5.45912  4.25685     20 a - - -
          2.68618  4.42225  2.77519  2.73123  3.46354  2.40513  3.72494  3.29354  2.67741  2.69355  4.24690  2.90347  2.73739  3.18146  2.89801  2.37887  2.77519  2.98518  4.58477  3.61503
          0.03215  3.84924  4.57159  0.61958  0.77255  0.48576  0.95510
     21   2.56073  0.98881  4.07389  3.80845  3.80541  3.18835  4.46067  2.94572  3.63534  2.86212  3.98276  3.80164  3.89346  3.98242  3.76373  2.83229  3.02558  2.69180  5.22613  4.09318     21 c - - -
          2.68618  4.42225  2.77519  2.73123  3.46354  2.40513  3.72494  3.29354  2.67741  2.69355  4.24690  2.90347  2.73739  3.18146  2.89801  2.37887  2.77519  2.98518  4.58477  3.61503
          0.03215  3.84924  4.57159  0.61958  0.77255  0.48576  0.95510
     22   2.78983  4.33916  4.09294  3.75562  3.53342  3.69957  4.56146  2.05239  3.62304  2.22468  3.50237  3.94910  4.26157  3.98465  3.83773  3.20186  3.15207  1.05473  5.31384  4.04389     22 v - - -
          2.68618  4.42225  2.77519  2.73123  3.46354  2.40513  3.72494  3.29354  2.67741  2.69355  4.24690  2.90347  2.73739  3.18146  2.89801  2.37887  2.77519  2.98518  4.58477  3.61503
          0.03215  3.84924  4.57159  0.61958  0.77255  0.48576  0.95510
     23   2.63677  4.41418  3.30576  3.20238  4.34450  0.76587  4.32381  3.93871  3.38046  3.59570  4.57148  3.47013  3.80457  3.70650  3.61879  2.80807  3.11621  3.47154  5.44551  4.44571     23 g - - -
          2.68618  4.42225  2.77519  2.73123  3.46354  2.40513  3.72494  3.29354  2.67741  2.69355  4.24690  2.90347  2.73739  3.18146  2.89801  2.37887  2.77519  2.98518  4.58477  3.61503
          0.03215  3.84924  4.57159  0.61958  0.77255  0.48576  0.95510
     24   2.56073  0.98881  4.07389  3.80845  3.80541  3.18835  4.46067  2.94572  3.63534  2.86212  3.98276  3.80164  3.89346  3.98242  3.76373  2.83229  3.02558  2.69180  5.22613  4.09318     24 c - - -
          2.68618  4.42225  2.77519  2.73123  3.46354  2.40513  3.72494  3.29354  2.67741  2.69355  4.24690  2.90347  2.73739  3.18146  2.89801  2.37887  2.77519  2.98518  4.58477  3.61503
          0.03215  3.84924  4.57159  0.61958  0.77255  0.48576  0.95510
     25   2.70464  4.69998  2.69630  2.57957  4.05991  3.16876  3.90303  3.76555  2.80493  3.41514  4.37075  1.19985  3.81961  3.17597  3.15860  2.77287  3.08588  3.39011  5.36853  4.01009     25 n - - -
          2.68618  4.42225  2.77519  2.73123  3.46354  2.40513  3.72494  3.29354  2.67741  2.69355  4.24690  2.90347  2.73739  3.18146  2.89801  2.37887  2.77519  2.98518  4.58477  3.61503
          0.03215  3.84924  4.57159  0.61958  0.77255  0.48576  0.95510
     26   2.78983  4.33916  4.09294  3.75562  3.53342  3.69957  4.56146  2.05239  3.62304  2.22468  3.50237  3.94910  4.26157  3.98465  3.83773  3.20186  3.15207  1.05473  5.31384  4.04389     26 v - - -
          2.68618  4.42225  2.77519  2.73123  3.46354  2.40513  3.72494  3.29354  2.67741  2.69355  4.24690  2.90347  2.73739  3.18146  2.89801  2.37887  2.77519  2.98518  4.58477  3.61503
          0.03215  3.84924  4.57159  0.61958  0.77255  0.48576  0.95510
     27   2.93287  5.03839  2.47869  1.05887  4.38178  3.25948  3.84465  3.83108  2.72229  3.45208  4.42744  2.92058  3.86306  3.06099  3.12850  2.91782  3.23703  3.51744  5.55776  4.28033     27 e - - -
          2.68618  4.42225  2.77519  2.73123  3.46354  2.40513  3.72494  3.29354  2.67741  2.69355  4.24690  2.90347  2.73739  3.18146  2.89801  2.37887  2.77519  2.98518  4.58477  3.61503
          0.03215  3.84924  4.57159  0.61958  0.77255  0.48576  0.95510
     28   3.12949  4.59881  4.15208  3.79211  3.12735  3.95241  4.45515  2.33047  3.56008  0.90434  3.15808  4.06981  4.39196  3.93397  3.73983  3.52098  3.42491  2.36171  4.99791  3.71577     28 l - - -
          2.68618  4.42225  2.77519  2.73123  3.46354  2.40513  3.72494  3.29354  2.67741  2.69355  4.24690  2.90347  2.73739  3.18146  2.89801  2.37887  2.77519  2.98518  4.58477  3.61503
          0.03215  3.84924  4.57159  0.61958  0.77255  0.48576  0.95510
     29   2.40072  4.24566  3.40797  3.15923  3.94885  3.08562  4.17826  3.07317  3.10174  2.93747  3.98972  3.37214  3.78764  3.49780  3.36138  2.60176  1.21190  2.77063  5.38871  4.16556     29 t - - -
          2.68618  4.42225  2.77519  2.73123  3.46354  2.40513  3.72494  3.29354  2.67741  2.69355  4.24690  2.90347  2.73739  3.18146  2.89801  2.37887  2.77519  2.98518  4.58477  3.61503
          0.03215  3.84924  4.57159  0.61958  0.77255  0.48576  0.95510
     30   3.12949  4.59881  4.15208  3.79211  3.12735  3.95241  4.45515  2.33047  3.56008  0.90434  3.15808  4.06981  4.39196  3.93397  3.73983  3.52098  3.42491  2.36171  4.99791  3.71577     30 l - - -
          2.68618  4.42225  2.77519  2.73123  3.46354  2.40513  3.72494  3.29354  2.67741  2.69355  4.24690  2.90347  2.73739  3.18146  2.89801  2.37887  2.77519  2.98518  4.58477  3.61503
          0.03215  3.84924  4.57159  0.61958  0.77255  0.48576  0.95510
     31   2.97977  4.81998  3.46810  2.98439  4.16869  3.47186  3.80829  3.70902  2.22924  3.22920  4.23025  3.34576  3.97581  3.03001  1.01448  3.06522  3.24746  3.43404  5.26130  4.10136     31 r - - -
          2.68618  4.42225  2.77519  2.73123  3.46354  2.40513  3.72494  3.29354  2.67741  2.69355  4.24690  2.90347  2.73739  3.18146  2.89801  2.37887  2.77519  2.98518  4.58477  3.61503
          0.03215  3.84924  4.57159  0.61958  0.77255  0.48576  0.95510
     32   2.51286  4.27393  3.58284  3.15725  3.63164  3.36477  4.10431  2.28106  3.02990  2.47280  3.57969  3.44326  3.94041  3.41402  3.32387  2.76244  1.67567  2.31033  5.21482  3.95708     32 t - - -
          2.68618  4.42225  2.77519  2.73123  3.46354  2.40513  3.72494  3.29354  2.67741  2.69355  4.24690  2.90347  2.73739  3.18146  2.89801  2.37887  2.77519  2.98518  4.58477  3.61503
          0.03215  3.84924  4.57159  0.61958  0.77255  0.48576  0.95510
     33   2.50306  2.18084  4.15637  3.69757  3.51052  3.43964  4.37554  2.19933  3.54514  2.34499  3.46628  3.77510  4.03836  3.83304  3.74557  2.86047  2.88260  1.61361  5.16452  3.93900     33 v - - -
          2.68618  4.42225  2.77519  2.73123  3.46354  2.40513  3.72494  3.29354  2.67741  2.69355  4.24690  2.90347  2.73739  3.18146  2.89801  2.37887  2.77519  2.98518  4.58477  3.61503
          0.03215  3.84924  4.57159  0.61958  0.77255  0.48576  0.95510
     34   3.02831  4.51819  4.22367  3.71155  3.08229  4.07694  4.41061  2.21380  3.48050  1.48942  1.71366  4.01781  4.41103  3.80826  3.69440  3.44135  3.28326  2.25349  5.01103  3.79615     34 l - - -
          2.68618  4.42225  2.77519  2.73123  3.46354  2.40513  3.72494  3.29354  2.67741  2.69355  4.24690  2.90347  2.73739  3.18146  2.89801  2.37887  2.77519  2.98518  4.58477  3.61503
          0.03215  3.84924  4.57159  0.61958  0.77255  0.48576  0.95510
     35   2.92171  4.99976  3.21224  2.68477  4.39356  3.52355  3.59850  3.77890  1.28113  3.28131  4.17122  3.10592  3.94286  2.75148  2.02703  2.93705  3.12398  3.46972  5.36585  4.16190     35 k - - -
          2.68618  4.42225  2.77519  2.73123  3.46354  2.40513  3.72494  3.29354  2.67741  2.69355  4.24690  2.90347  2.73739  3.18146  2.89801  2.37887  2.77519  2.98518  4.58477  3.61503
          0.03215  3.84924  4.57159  0.61958  0.77255  0.48576  0.95510
     36   2.78983  4.33916  4.09294  3.75562  3.53342  3.69957  4.56146  2.05239  3.62304  2.22468  3.50237  3.94910  4.26157  3.98465  3.83773  3.20186  3.15207  1.05473  5.31384  4.04389     36 v - - -
          2.68618  4.42225  2.77519  2.73123  3.46354  2.40513  3.72494  3.29354  2.67741  2.69355  4.24690  2.90347  2.73739  3.18146  2.89801  2.37887  2.77519  2.98518  4.58477  3.61503
          0.03215  3.84924  4.57159  0.61958  0.77255  0.48576  0.95510
     37   3.13314  4.57240  4.38914  3.86934  3.04261  4.23324  4.53499  2.15531  3.63929  1.02141  2.61803  4.17489  4.51857  3.93278  3.83611  3.59888  3.37787  2.22596  5.04154  3.84724     37 l - - -
          2.68618  4.42225  2.77519  2.73123  3.46354  2.40513  3.72494  3.29354  2.67741  2.69355  4.24690  2.90347  2.73739  3.18146  2.89801  2.37887  2.77519  2.98518  4.58477  3.61503
          0.03215  3.84924  4.57159  0.61958  0.77255  0.48576  0.95510
     38   2.63677  4.41418  3.30576  3.20238  4.34450  0.76587  4.32381  3.93871  3.38046  3.59570  4.57148  3.47013  3.80457  3.70650  3.61879  2.80807  3.11621  3.47154  5.44551  4.44571     38 g - - -
          2.68618  4.42225  2.77519  2.73123  3.46354  2.40513  3.72494  3.29354  2.67741  2.69355  4.24690  2.90347  2.73739  3.18146  2.89801  2.37887  2.77519  2.98518  4.58477  3.61503
          0.03215  3.84924  4.57159  0.61958  0.77255  0.48576  0.95510
     39   2.04487  4.21379  3.18461  2.88522  4.08503  2.99190  4.00725  3.35612  2.91119  3.11237  4.00858  3.16147  1.84832  3.25835  3.24179  2.43481  2.46629  2.94909  5.45249  4.21016     39 p - - -
          2.68618  4.42225  2.77519  2.73123  3.46354  2.40513  3.72494  3.29354  2.67741  2.69355  4.24690  2.90347  2.73739  3.18146  2.89801  2.37887  2.77519  2.98518  4.58477  3.61503
          0.03215  3.84924  4.57159  0.61958  0.77255  0.48576  0.95510
     40   2.76992  5.10976  1.95094  2.15748  4.44414  3.16316  3.72311  3.99251  2.69199  3.56203  4.42351  1.63999  3.77523  2.90699  3.21494  2.72172  3.07925  3.59160  5.68839  4.24312     40 n - - -
          2.68618  4.42225  2.77519  2.73123  3.46354  2.40513  3.72494  3.29354  2.67741  2.69355  4.24690  2.90347  2.73739  3.18146  2.89801  2.37887  2.77519  2.98518  4.58477  3.61503
          0.03215  3.84924  4.57159  0.61958  0.77255  0.48576  0.95510
     41   2.40072  4.24566  3.40797  3.15923  3.94885  3.08562  4.17826  3.07317  3.10174  2.93747  3.98972  3.37214  3.78764  3.49780  3.36138  2.60176  1.21190  2.77063  5.38871  4.16556     41 t - - -
          2.68618  4.42225  2.77519  2.73123  3.46354  2.40513  3.72494  3.29354  2.67741  2.69355  4.24690  2.90347  2.73739  3.18146  2.89801  2.37887  2.77519  2.98518  4.58477  3.61503
          0.03215  3.84924  4.57159  0.61958  0.77255  0.48576  0.95510
     42   2.99142  4.38697  4.48344  4.00887  3.39050  4.19123  4.75003  1.22420  3.85944  1.90939  3.24158  4.25537  4.55876  4.16095  4.07457  3.58540  3.27233  1.58982  5.33568  4.11037     42 i - - -
          2.68618  4.42225  2.77519  2.73123  3.46354  2.40513  3.72494  3.29354  2.67741  2.69355  4.24690  2.90347  2.73739  3.18146  2.89801  2.37887  2.77519  2.98518  4.58477  3.61503
          0.03215  3.84924  4.57159  0.61958  0.77255  0.48576  0.95510
     43   3.03633  4.46877  4.18026  3.68653  2.01370  4.01458  3.69593  2.66096  3.55895  1.66517  3.30624  3.81564  4.33679  3.72800  3.73988  3.32628  3.26315  2.60651  4.00989  1.89298     43 l - - -
          2.68618  4.42225  2.77519  2.73123  3.46354  2.40513  3.72494  3.29354  2.67741  2.69355  4.24690  2.90347  2.73739  3.18146  2.89801  2.37887  2.77519  2.98518  4.58477  3.61503
          0.03215  3.84924  4.57159  0.61958  0.77255  0.48576  0.95510
     44   1.04777  4.18095  3.43942  3.22997  4.02963  3.00605  4.25470  3.15170  3.24563  3.03435  4.06897  3.38532  3.74310  3.58900  3.49759  2.53157  2.80733  2.81013  5.45912  4.25685     44 a - - -
          2.68618  4.42225  2.77519  2.73123  3.46354  2.40513  3.72494  3.29354  2.67741  2.69355  4.24690  2.90347  2.73739  3.18146  2.89801  2.37887  2.77519  2.98518  4.58477  3.61503
          0.03215  3.84924  4.57159  0.61958  0.77255  0.48576  0.95510
     45   2.98306  4.35839  4.52735  4.03274  3.44253  4.23028  4.78120  1.40002  3.90755  1.96665  3.27382  4.28138  4.57947  4.19380  4.12897  3.61058  3.25633  1.31832  5.37475  4.16123     45 v - - -
          2.68618  4.42225  2.77519  2.73123  3.46354  2.40513  3.72494  3.29354  2.67741  2.69355  4.24690  2.90347  2.73739  3.18146  2.89801  2.37887  2.77519  2.98518  4.58477  3.61503
          0.03215  3.84924  4.57159  0.61958  0.77255  0.48576  0.95510
     46   2.72153  4.48244  3.32625  3.16215  4.15884  3.17128  4.24131  3.69853  3.21751  3.32779  4.37684  3.47106  0.87196  3.60701  3.46545  2.88836  3.16133  3.34652  5.35151  4.27927     46 p - - -
          2.68618  4.42225  2.77519  2.73123  3.46354  2.40513  3.72494  3.29354  2.67741  2.69355  4.24690  2.90347  2.73739  3.18146  2.89801  2.37887  2.77519  2.98518  4.58477  3.61503
          0.03215  3.84924  4.57159  0.61958  0.77255  0.48576  0.95510
     47   2.72153  4.48244  3.32625  3.16215  4.15884  3.17128  4.24131  3.69853  3.21751  3.32779  4.37684  3.47106  0.87196  3.60701  3.46545  2.88836  3.16133  3.34652  5.35151  4.27927     47 p - - -
          2.68618  4.42225  2.77519  2.73123  3.46354  2.40513  3.72494  3.29354  2.67741  2.69355  4.24690  2.90347  2.73739  3.18146  2.89801  2.37887  2.77519  2.98518  4.58477  3.61503
          0.03215  3.84924  4.57159  0.61958  0.77255  0.48576  0.95510
     48   2.63677  4.41418  3.30576  3.20238  4.34450  0.76587  4.32381  3.93871  3.38046  3.59570  4.57148  3.47013  3.80457  3.70650  3.61879  2.80807  3.11621  3.47154  5.44551  4.44571     48 g - - -
          2.68618  4.42225  2.77519  2.73123  3.46354  2.40513  3.72494  3.29354  2.67741  2.69355  4.24690  2.90347  2.73739  3.18146  2.89801  2.37887  2.77519  2.98518  4.58477  3.61503
          0.03215  3.84924  4.57159  0.61958  0.77255  0.48576  0.95510
     49   2.56073  0.98881  4.07389  3.80845  3.80541  3.18835  4.46067  2.94572  3.63534  2.86212  3.98276  3.80164  3.89346  3.98242  3.76373  2.83229  3.02558  2.69180  5.22613  4.09318     49 c - - -
          2.68618  4.42225  2.77519  2.73123  3.46354  2.40513  3.72494  3.29354  2.67741  2.69355  4.24690  2.90347  2.73739  3.18146  2.89801  2.37887  2.77519  2.98518  4.58477  3.61503
          0.03215  3.84924  4.57159  0.61958  0.77255  0.48576  0.95510
     50   2.95130  4.50384  4.02463  3.61657  3.19813  3.81677  4.35710  2.37144  3.38583  1.79652  1.42318  3.89686  4.27745  3.76936  3.59383  3.29788  3.25626  2.37480  5.03572  3.79532     50 m - - -
          2.68618  4.42225  2.77519  2.73123  3.46354  2.40513  3.72494  3.29354  2.67741  2.69355  4.24690  2.90347  2.73739  3.18146  2.89801  2.37887  2.77519  2.98518  4.58477  3.61503
          0.03215  3.84924  4.57159  0.61958  0.77255  0.48576  0.95510
     51   2.63677  4.41418  3.30576  3.20238  4.34450  0.76587  4.32381  3.93871  3.38046  3.59570  4.57148  3.47013  3.80457  3.70650  3.61879  2.80807  3.11621  3.47154  5.44551  4.44571     51 g - - -
          2.68618  4.42225  2.77519  2.73123  3.46354  2.40513  3.72494  3.29354  2.67741  2.69355  4.24690  2.90347  2.73739  3.18146  2.89801  2.37887  2.77519  2.98518  4.58477  3.61503
          0.03215  3.84924  4.57159  0.61958  0.77255  0.48576  0.95510
     52   2.63677  4.41418  3.30576  3.20238  4.34450  0.76587  4.32381  3.93871  3.38046  3.59570  4.57148  3.47013  3.80457  3.70650  3.61879  2.80807  3.11621  3.47154  5.44551  4.44571     52 g - - -
          2.68618  4.42225  2.77519  2.73123  3.46354  2.40513  3.72494  3.29354  2.67741  2.69355  4.24690  2.90347  2.73739  3.18146  2.89801  2.37887  2.77519  2.98518  4.58477  3.61503
          0.03215  3.84924  4.57159  0.61958  0.77255  0.48576  0.95510
     53   2.78983  4.33916  4.09294  3.75562  3.53342  3.69957  4.56146  2.05239  3.62304  2.22468  3.50237  3.94910  4.26157  3.98465  3.83773  3.20186  3.15207  1.05473  5.31384  4.04389     53 v - - -
          2.68618  4.42225  2.77519  2.73123  3.46354  2.40513  3.72494  3.29354  2.67741  2.69355  4.24690  2.90347  2.73739  3.18146  2.89801  2.37887  2.77519  2.98518  4.58477  3.61503
          0.03215  3.84924  4.57159  0.61958  0.77255  0.48576  0.95510
     54   2.63677  4.41418  3.30576  3.20238  4.34450  0.76587  4.32381  3.93871  3.38046  3.59570  4.57148  3.47013  3.80457  3.70650  3.61879  2.80807  3.11621  3.47154  5.44551  4.44571     54 g - - -
          2.68618  4.42225  2.77519  2.73123  3.46354  2.40513  3.72494  3.29354  2.67741  2.69355  4.24690  2.90347  2.73739  3.18146  2.89801  2.37887  2.77519  2.98518  4.58477  3.61503
          0.03215  3.84924  4.57159  0.61958  0.77255  0.48576  0.95510
     55   2.78983  4.33916  4.09294  3.75562  3.53342  3.69957  4.56146  2.05239  3.62304  2.22468  3.50237  3.94910  4.26157  3.98465  3.83773  3.20186  3.15207  1.05473  5.31384  4.04389     55 v - - -
          2.68618  4.42225  2.77519  2.73123  3.46354  2.40513  3.72494  3.29354  2.67741  2.69355  4.24690  2.90347  2.73739  3.18146  2.89801  2.37887  2.77519  2.98518  4.58477  3.61503
          0.03215  3.84924  4.57159  0.61958  0.77255  0.48576  0.95510
     56   2.78983  4.33916  4.09294  3.75562  3.53342  3.69957  4.56146  2.05239  3.62304  2.22468  3.50237  3.94910  4.26157  3.98465  3.83773  3.20186  3.15207  1.05473  5.31384  4.04389     56 v - - -
          2.68618  4.42225  2.77519  2.73123  3.46354  2.40513  3.72494  3.29354  2.67741  2.69355  4.24690  2.90347  2.73739  3.18146  2.89801  2.37887  2.77519  2.98518  4.58477  3.61503
          0.03215  3.84924  4.57159  0.61958  0.77255  0.48576  0.95510
     57   2.63677  4.41418  3.30576  3.20238  4.34450  0.76587  4.32381  3.93871  3.38046  3.59570  4.57148  3.47013  3.80457  3.70650  3.61879  2.80807  3.11621  3.47154  5.44551  4.44571     57 g - - -
          2.68618  4.42225  2.77519  2.73123  3.46354  2.40513  3.72494  3.29354  2.67741  2.69355  4.24690  2.90347  2.73739  3.18146  2.89801  2.37887  2.77519  2.98518  4.58477  3.61503
          0.03215  3.84924  4.57159  0.61958  0.77255  0.48576  0.95510
     58   3.29782  4.68063  4.05617  3.75671  2.64365  3.70456  3.87218  3.32068  3.47953  2.71947  3.95553  3.91052  4.22042  3.86837  3.61188  3.50172  3.59710  3.21038  0.93348  2.64701     58 w - - -
          2.68618  4.42225  2.77519  2.73123  3.46354  2.40513  3.72494  3.29354  2.67741  2.69355  4.24690  2.90347  2.73739  3.18146  2.89801  2.37887  2.77519  2.98518  4.58477  3.61503
          0.03215  3.84924  4.57159  0.61958  0.77255  0.48576  0.95510
     59   2.78669  5.24524  1.65454  2.10784  4.54517  3.19710  3.66195  4.04007  2.33775  3.56531  4.39723  2.25961  3.77143  2.82042  3.10520  2.71095  3.06180  3.63775  5.72958  4.27895     59 d - - -
          2.68618  4.42225  2.77519  2.73123  3.46354  2.40513  3.72494  3.29354  2.67741  2.69355  4.24690  2.90347  2.73739  3.18146  2.89801  2.37887  2.77519  2.98518  4.58477  3.61503
          0.03215  3.84924  4.57159  0.61958  0.77255  0.48576  0.95510
     60   2.65296  4.71694  3.14083  2.56280  3.99172  3.44823  3.60248  3.34891  1.85172  2.96581  3.44553  3.02860  3.84269  2.77145  2.36084  2.71555  2.49301  3.05923  5.21289  3.94626     60 k - - -
          2.68618  4.42225  2.77519  2.73123  3.46354  2.40513  3.72494  3.29354  2.67741  2.69355  4.24690  2.90347  2.73739  3.18146  2.89801  2.37887  2.77519  2.98518  4.58477  3.61503
          0.03215  3.84924  4.57159  0.61958  0.77255  0.48576  0.95510
     61   2.71269  4.98283  2.88113  2.13649  4.30756  3.40772  3.55858  3.71580  1.88696  3.24157  4.05905  2.90913  3.81966  2.52800  2.32460  2.70421  2.67917  3.36799  5.39603  4.09157     61 k - - -
          2.68618  4.42225  2.77519  2.73123  3.46354  2.40513  3.72494  3.29354  2.67741  2.69355  4.24690  2.90347  2.73739  3.18146  2.89801  2.37887  2.77519  2.98518  4.58477  3.61503
          0.03215  3.84924  4.57159  0.61958  0.77255  0.48576  0.95510
     62   2.21436  4.15551  3.22906  2.97140  4.12730  2.92195  4.07472  3.47855  3.00385  3.23040  4.10952  3.18866  3.65037  3.34591  3.31093  1.35679  2.33396  3.01364  5.49563  4.24185     62 s - - -
          2.68618  4.42225  2.77519  2.73123  3.46354  2.40513  3.72494  3.29354  2.67741  2.69355  4.24690  2.90347  2.73739  3.18146  2.89801  2.37887  2.77519  2.98518  4.58477  3.61503
          0.03215  3.84924  4.57159  0.61958  0.77255  0.48576  0.95510
     63   2.63677  4.41418  3.30576  3.20238  4.34450  0.76587  4.32381  3.93871  3.38046  3.59570  4.57148  3.47013  3.80457  3.70650  3.61879  2.80807  3.11621  3.47154  5.44551  4.44571     63 g - - -
          2.68618  4.42225  2.77519  2.73123  3.46354  2.40513  3.72494  3.29354  2.67741  2.69355  4.24690  2.90347  2.73739  3.18146  2.89801  2.37887  2.77519  2.98518  4.58477  3.61503
          0.03215  3.84924  4.57159  0.61958  0.77255  0.48576  0.95510
     64   1.69233  4.10125  3.34709  3.02374  4.11729  2.90695  4.08350  3.42944  3.04364  3.18753  4.04024  3.21104  3.63059  3.35305  3.36080  1.69603  2.31344  2.96148  5.48052  4.26154     64 a - - -
          2.68618  4.42225  2.77519  2.73123  3.46354  2.40513  3.72494  3.29354  2.67741  2.69355  4.24690  2.90347  2.73739  3.18146  2.89801  2.37887  2.77519  2.98518  4.58477  3.61503
          0.03215  3.84924  4.57159  0.61958  0.77255  0.48576  0.95510
     65   2.92539  5.00813  3.23255  2.68782  4.40566  3.53291  3.59104  3.78626  1.29773  3.28343  4.16965  3.10754  3.94495  2.74165  1.98185  2.93892  3.12318  3.47639  5.36583  4.16513     65 k - - -
          2.68618  4.42225  2.77519  2.73123  3.46354  2.40513  3.72494  3.29354  2.67741  2.69355  4.24690  2.90347  2.73739  3.18146  2.89801  2.37887  2.77519  2.98518  4.58477  3.61503
          0.03215  3.84924  4.57159  0.61958  0.77255  0.48576  0.95510
     66   2.51447  3.01373  4.22688  3.68793  3.40558  3.81021  4.35937  1.67179  3.57819  2.20150  3.30866  3.89376  4.23617  3.83687  3.79621  3.15457  2.96860  1.61281  5.07643  3.87478     66 v - - -
          2.68618  4.42225  2.77519  2.73123  3.46354  2.40513  3.72494  3.29354  2.67741  2.69355  4.24690  2.90347  2.73739  3.18146  2.89801  2.37887  2.77519  2.98518  4.58477  3.61503
          0.03215  3.84924  4.57159  0.61958  0.77255  0.48576  0.95510
     67   2.72153  4.48244  3.32625  3.16215  4.15884  3.17128  4.24131  3.69853  3.21751  3.32779  4.37684  3.47106  0.87196  3.60701  3.46545  2.88836  3.16133  3.34652  5.35151  4.27927     67 p - - -
          2.68618  4.42225  2.77519  2.73123  3.46354  2.40513  3.72494  3.29354  2.67741  2.69355  4.24690  2.90347  2.73739  3.18146  2.89801  2.37887  2.77519  2.98518  4.58477  3.61503
          0.03215  3.84924  4.57159  0.61958  0.77255  0.48576  0.95510
     68   2.78983  4.33916  4.09294  3.75562  3.53342  3.69957  4.56146  2.05239  3.62304  2.22468  3.50237  3.94910  4.26157  3.98465  3.83773  3.20186  3.15207  1.05473  5.31384  4.04389     68 v - - -
          2.68618  4.42225  2.77519  2.73123  3.46354  2.40513  3.72494  3.29354  2.67741  2.69355  4.24690  2.90347  2.73739  3.18146  2.89801  2.37887  2.77519  2.98518  4.58477  3.61503
          0.03215  3.84924  4.57159  0.61958  0.77255  0.48576  0.95510
     69   3.22921  4.63790  4.20680  3.91711  1.05052  3.92395  3.86763  2.75602  3.82478  2.13157  3.48979  3.99318  4.38325  3.99923  3.95024  3.50018  3.53043  2.74497  4.12403  2.49413     69 f - - -
          2.68618  4.42225  2.77519  2.73123  3.46354  2.40513  3.72494  3.29354  2.67741  2.69355  4.24690  2.90347  2.73739  3.18146  2.89801  2.37887  2.77519  2.98518  4.58477  3.61503
          0.03215  3.84924  4.57159  0.61958  0.77255  0.48576  0.95510
     70   3.22921  4.63790  4.20680  3.91711  1.05052  3.92395  3.86763  2.75602  3.82478  2.13157  3.48979  3.99318  4.38325  3.99923  3.95024  3.50018  3.53043  2.74497  4.12403  2.49413     70 f - - -
          2.68618  4.42225  2.77519  2.73123  3.46354  2.40513  3.72494  3.29354  2.67741  2.69355  4.24690  2.90347  2.73739  3.18146  2.89801  2.37887  2.77519  2.98518  4.58477  3.61503
          0.03215  3.84924  4.57159  0.61958  0.77255  0.48576  0.95510
     71   2.72153  4.48244  3.32625  3.16215  4.15884  3.17128  4.24131  3.69853  3.21751  3.32779  4.37684  3.47106  0.87196  3.60701  3.46545  2.88836  3.16133  3.34652  5.35151  4.27927     71 p - - -
          2.68618  4.42225  2.77519  2.73123  3.46354  2.40513  3.72494  3.29354  2.67741  2.69355  4.24690  2.90347  2.73739  3.18146  2.89801  2.37887  2.77519  2.98518  4.58477  3.61503
          0.03215  3.84924  4.57159  0.61958  0.77255  0.48576  0.95510
     72   3.12949  4.59881  4.15208  3.79211  3.12735  3.95241  4.45515  2.33047  3.56008  0.90434  3.15808  4.06981  4.39196  3.93397  3.73983  3.52098  3.42491  2.36171  4.99791  3.71577     72 l - - -
          2.68618  4.42225  2.77519  2.73123  3.46354  2.40513  3.72494  3.29354  2.67741  2.69355  4.24690  2.90347  2.73739  3.18146  2.89801  2.37887  2.77519  2.98518  4.58477  3.61503
          0.03215  3.84924  4.57159  0.61958  0.77255  0.48576  0.95510
     73   3.12949  4.59881  4.15208  3.79211  3.12735  3.95241  4.45515  2.33047  3.56008  0.90434  3.15808  4.06981  4.39196  3.93397  3.73983  3.52098  3.42491  2.36171  4.99791  3.71577     73 l - - -
          2.68618  4.42225  2.77519  2.73123  3.46354  2.40513  3.72494  3.29354  2.67741  2.69355  4.24690  2.90347  2.73739  3.18146  2.89801  2.37887  2.77519  2.98518  4.58477  3.61503
          0.03215  3.84924  4.57159  0.61958  0.77255  0.48576  0.95510
     74   2.96511  5.08905  0.95194  2.32137  4.46307  3.19349  3.91130  4.04605  2.99114  3.65865  4.63652  2.87646  3.84467  3.15060  3.50398  2.93029  3.30329  3.68781  5.63617  4.34016     74 d - - -
          2.68618  4.42225  2.77519  2.73123  3.46354  2.40513  3.72494  3.29354  2.67741  2.69355  4.24690  2.90347  2.73739  3.18146  2.89801  2.37887  2.77519  2.98518  4.58477  3.61503
          0.03215  3.84924  4.57159  0.61958  0.77255  0.48576  0.95510
     75   2.70464  4.69998  2.69630  2.57957  4.05991  3.16876  3.90303  3.76555  2.80493  3.41514  4.37075  1.19985  3.81961  3.17597  3.15860  2.77287  3.08588  3.39011  5.36853  4.01009     75 n - - -
          2.68618  4.42225  2.77519  2.73123  3.46354  2.40513  3.72494  3.29354  2.67741  2.69355  4.24690  2.90347  2.73739  3.18146  2.89801  2.37887  2.77519  2.98518  4.58477  3.61503
          0.03215  3.84924  4.57159  0.61958  0.77255  0.48576  0.95510
     76   2.51766  4.21028  3.79459  3.37316  3.64761  3.41579  4.26714  2.27716  3.26500  2.43836  3.55651  3.59512  4.00529  3.61085  3.53733  2.82424  2.13967  1.52876  5.27899  4.04824     76 v - - -
          2.68618  4.42225  2.77519  2.73123  3.46354  2.40513  3.72494  3.29354  2.67741  2.69355  4.24690  2.90347  2.73739  3.18146  2.89801  2.37887  2.77519  2.98518  4.58477  3.61503
          0.03215  3.84924  4.57159  0.61958  0.77255  0.48576  0.95510
     77   1.04777  4.18095  3.43942  3.22997  4.02963  3.00605  4.25470  3.15170  3.24563  3.03435  4.06897  3.38532  3.74310  3.58900  3.49759  2.53157  2.80733  2.81013  5.45912  4.25685     77 a - - -
          2.68618  4.42225  2.77519  2.73123  3.46354  2.40513  3.72494  3.29354  2.67741  2.69355  4.24690  2.90347  2.73739  3.18146  2.89801  2.37887  2.77519  2.98518  4.58477  3.61503
          0.03215  3.84924  4.57159  0.61958  0.77255  0.48576  0.95510
     78   2.30404  4.22398  3.18670  3.00168  4.05331  2.95432  4.11204  3.57291  3.07387  3.29504  4.22327  3.22999  3.69126  3.42507  3.36043  1.12662  2.78249  3.11310  5.42772  4.13678     78 s - - -
          2.68618  4.42225  2.77519  2.73123  3.46354  2.40513  3.72494  3.29354  2.67741  2.69355  4.24690  2.90347  2.73739  3.18146  2.89801  2.37887  2.77519  2.98518  4.58477  3.61503
          0.03215  3.84924  4.57159  0.61958  0.77255  0.48576  0.95510
     79   2.95130  4.50384  4.02463  3.61657  3.19813  3.81677  4.35710  2.37144  3.38583  1.79652  1.42318  3.89686  4.27745  3.76936  3.59383  3.29788  3.25626  2.37480  5.03572  3.79532     79 m - - -
          2.68618  4.42225  2.77519  2.73123  3.46354  2.40513  3.72494  3.29354  2.67741  2.69355  4.24690  2.90347  2.73739  3.18146  2.89801  2.37887  2.77519  2.98518  4.58477  3.61503
          0.03215  3.84924  4.57159  0.61958  0.77255  0.48576  0.95510
     80   3.12949  4.59881  4.15208  3.79211  3.12735  3.95241  4.45515  2.33047  3.56008  0.90434  3.15808  4.06981  4.39196  3.93397  3.73983  3.52098  3.42491  2.36171  4.99791  3.71577     80 l - - -
          2.68618  4.42225  2.77519  2.73123  3.46354  2.40513  3.72494  3.29354  2.67741  2.69355  4.24690  2.90347  2.73739  3.18146  2.89801  2.37887  2.77519  2.98518  4.58477  3.61503
          0.03215  3.84924  4.57159  0.61958  0.77255  0.48576  0.95510
     81   1.04777  4.18095  3.43942  3.22997  4.02963  3.00605  4.25470  3.15170  3.24563  3.03435  4.06897  3.38532  3.74310  3.58900  3.49759  2.53157  2.80733  2.81013  5.45912  4.25685     81 a - - -
          2.68618  4.42225  2.77519  2.73123  3.46354  2.40513  3.72494  3.29354  2.67741  2.69355  4.24690  2.90347  2.73739  3.18146  2.89801  2.37887  2.77519  2.98518  4.58477  3.61503
          0.03215  3.84924  4.57159  0.61958  0.77255  0.48576  0.95510
     82   2.63677  4.41418  3.30576  3.20238  4.34450  0.76587  4.32381  3.93871  3.38046  3.59570  4.57148  3.47013  3.80457  3.70650  3.61879  2.80807  3.11621  3.47154  5.44551  4.44571     82 g - - -
          2.68618  4.42225  2.77519  2.73123  3.46354  2.40513  3.72494  3.29354  2.67741  2.69355  4.24690  2.90347  2.73739  3.18146  2.89801  2.37887  2.77519  2.98518  4.58477  3.61503
          0.03215  3.84924  4.57159  0.61958  0.77255  0.48576  0.95510
     83   3.01306  4.43861  4.30214  3.91728  3.35883  4.04101  4.64991  1.10715  3.74495  1.94994  3.29814  4.16590  4.47470  4.09580  3.94419  3.53430  3.31274  1.84604  5.24466  3.98077     83 i - - -
          2.68618  4.42225  2.77519  2.73123  3.46354  2.40513  3.72494  3.29354  2.67741  2.69355  4.24690  2.90347  2.73739  3.18146  2.89801  2.37887  2.77519  2.98518  4.58477  3.61503
          0.03215  3.84924  4.57159  0.61958  0.77255  0.48576  0.95510
     84   2.93796  5.03035  3.29130  2.70024  4.43911  3.55768  3.57401  3.80766  1.36874  3.29107  4.16961  3.11503  3.95174  2.71908  1.81951  2.94711  3.12462  3.49633  5.36619  4.17495     84 k - - -
          2.68618  4.42225  2.77519  2.73123  3.46354  2.40513  3.72494  3.29354  2.67741  2.69355  4.24690  2.90347  2.73739  3.18146  2.89801  2.37887  2.77519  2.98518  4.58477  3.61503
          0.03215  3.84924  4.57159  0.61958  0.77255  0.48576  0.95510
     85   2.62658  4.39012  4.06746  3.52779  3.18032  3.93424  4.29026  2.21427  3.36725  1.47235  2.20754  3.84723  4.28466  3.67039  3.61260  3.25713  3.11878  2.18545  5.01180  3.83893     85 l - - -
          2.68618  4.42225  2.77519  2.73123  3.46354  2.40513  3.72494  3.29354  2.67741  2.69355  4.24690  2.90347  2.73739  3.18146  2.89801  2.37887  2.77519  2.98518  4.58477  3.61503
          0.03215  3.84924  4.57159  0.61958  0.77255  0.48576  0.95510
     86   2.33454  4.58765  2.84659  2.53226  3.90703  2.81573  2.09665  3.46766  2.54112  3.09540  3.96306  2.98487  3.78207  2.95170  2.90844  2.63423  2.86925  3.12436  5.24201  3.88806     86 h - - -
          2.68618  4.42225  2.77519  2.73123  3.46354  2.40513  3.72494  3.29354  2.67741  2.69355  4.24690  2.90347  2.73739  3.18146  2.89801  2.37887  2.77519  2.98518  4.58477  3.61503
          0.03215  3.84924  4.57159  0.61958  0.77255  0.48576  0.95510
     87   2.72938  3.28688  3.84024  3.36566  2.65951  3.60975  3.74983  2.77095  3.20534  2.45784  3.51471  3.56906  4.07507  3.50690  3.43771  2.98042  3.02019  2.58714  4.27305  1.57882     87 y - - -
          2.68618  4.42225  2.77519  2.73123  3.46354  2.40513  3.72494  3.29354  2.67741  2.69355  4.24690  2.90347  2.73739  3.18146  2.89801  2.37887  2.77519  2.98518  4.58477  3.61503
          0.03215  3.84924  4.57159  0.61958  0.77255  0.48576  0.95510
     88   2.82553  5.31066  2.00232  1.44470  4.59821  3.18151  3.67847  4.09314  2.63509  3.61953  4.46273  2.43315  3.77605  2.84255  3.18256  2.73606  3.10553  3.69024  5.78840  4.32128     88 e - - -
          2.68618  4.42225  2.77519  2.73123  3.46354  2.40513  3.72494  3.29354  2.67741  2.69355  4.24690  2.90347  2.73739  3.18146  2.89801  2.37887  2.77519  2.98518  4.58477  3.61503
          0.03215  3.84924  4.57159  0.61958  0.77255  0.48576  0.95510
     89   2.50123  4.79905  3.11440  2.52690  4.07938  3.45757  3.57450  3.46182  1.87991  3.04135  3.44280  3.00220  3.84040  2.58770  2.19912  2.71733  2.89099  3.15727  5.25115  3.98028     89 k - - -
          2.68618  4.42225  2.77519  2.73123  3.46354  2.40513  3.72494  3.29354  2.67741  2.69355  4.24690  2.90347  2.73739  3.18146  2.89801  2.37887  2.77519  2.98518  4.58477  3.61503
          0.03215  3.84924  4.57159  0.61958  0.77255  0.48576  0.95510
     90   2.47352  4.56607  3.12158  2.57585  3.77851  3.43646  3.65157  2.87917  2.16738  2.78009  3.66381  3.04709  3.83485  2.50953  2.78187  2.68915  2.82016  2.54559  5.11382  3.83879     90 k - - -
          2.68618  4.42225  2.77519  2.73123  3.46354  2.40513  3.72494  3.29354  2.67741  2.69355  4.24690  2.90347  2.73739  3.18146  2.89801  2.37887  2.77519  2.98518  4.58477  3.61503
          0.03215  3.84924  4.57159  0.61958  0.77255  0.48576  0.95510
     91   2.63677  4.41418  3.30576  3.20238  4.34450  0.76587  4.32381  3.93871  3.38046  3.59570  4.57148  3.47013  3.80457  3.70650  3.61879  2.80807  3.11621  3.47154  5.44551  4.44571     91 g - - -
          2.68618  4.42225  2.77519  2.73123  3.46354  2.40513  3.72494  3.29354  2.67741  2.69355  4.24690  2.90347  2.73739  3.18146  2.89801  2.37887  2.77519  2.98518  4.58477  3.61503
          0.03215  3.84924  4.57159  0.61958  0.77255  0.48576  0.95510
     92   2.94028  4.97268  3.33694  2.75483  4.36609  3.55263  3.59986  3.74907  1.78525  3.25296  4.15082  3.15263  3.96204  2.75655  1.36934  2.96818  3.13772  3.44968  5.33656  4.14909     92 r - - -
          2.68618  4.42225  2.77519  2.73123  3.46354  2.40513  3.72494  3.29354  2.67741  2.69355  4.24690  2.90347  2.73739  3.18146  2.89801  2.37887  2.77519  2.98518  4.58477  3.61503
          0.03215  3.84924  4.57159  0.61958  0.77255  0.48576  0.95510
     93   2.75919  5.21186  1.99696  1.92147  4.51087  3.24368  3.62345  3.97749  1.94984  3.49397  4.31059  2.71506  3.77391  2.76833  2.93639  2.69238  3.01425  3.58320  5.65609  4.23638     93 e - - -
          2.68618  4.42225  2.77519  2.73123  3.46354  2.40513  3.72494  3.29354  2.67741  2.69355  4.24690  2.90347  2.73739  3.18146  2.89801  2.37887  2.77519  2.98518  4.58477  3.61503
          0.03215  3.84924  4.57159  0.61958  0.77255  0.48576  0.95510
     94   2.33840  4.23437  3.95135  3.57443  3.63821  3.52994  4.44546  2.09977  3.47330  2.34939  3.53707  3.76181  4.12132  3.81345  3.72084  2.96355  2.97912  1.24732  5.36059  4.12202     94 v - - -
          2.68618  4.42225  2.77519  2.73123  3.46354  2.40513  3.72494  3.29354  2.67741  2.69355  4.24690  2.90347  2.73739  3.18146  2.89801  2.37887  2.77519  2.98518  4.58477  3.61503
          0.03215  3.84924  4.57159  0.61958  0.77255  0.48576  0.95510
     95   2.70464  4.69998  2.69630  2.57957  4.05991  3.16876  3.90303  3.76555  2.80493  3.41514  4.37075  1.19985  3.81961  3.17597  3.15860  2.77287  3.08588  3.39011  5.36853  4.01009     95 n - - -
          2.68618  4.42225  2.77519  2.73123  3.46354  2.40513  3.72494  3.29354  2.67741  2.69355  4.24690  2.90347  2.73739  3.18146  2.89801  2.37887  2.77519  2.98518  4.58477  3.61503
          0.03215  3.84924  4.57159  0.61958  0.77255  0.48576  0.95510
     96   2.91959  4.35075  4.38588  3.91285  3.45679  4.08141  4.68631  1.69456  3.77235  2.02699  3.32120  4.15757  4.48857  4.08980  4.00518  3.47383  3.21247  1.15759  5.34972  4.10647     96 v - - -
          2.68618  4.42225  2.77519  2.73123  3.46354  2.40513  3.72494  3.29354  2.67741  2.69355  4.24690  2.90347  2.73739  3.18146  2.89801  2.37887  2.77519  2.98518  4.58477  3.61503
          0.03215  3.84924  4.57159  0.61958  0.77255  0.48576  0.95510
     97   2.78983  4.33916  4.09294  3.75562  3.53342  3.69957  4.56146  2.05239  3.62304  2.22468  3.50237  3.94910  4.26157  3.98465  3.83773  3.20186  3.15207  1.05473  5.31384  4.04389     97 v - - -
          2.68618  4.42225  2.77519  2.73123  3.46354  2.40513  3.72494  3.29354  2.67741  2.69355  4.24690  2.90347  2.73739  3.18146  2.89801  2.37887  2.77519  2.98518  4.58477  3.61503
          0.03215  3.84924  4.57159  0.61958  0.77255  0.48576  0.95510
     98   1.04777  4.18095  3.43942  3.22997  4.02963  3.00605  4.25470  3.15170  3.24563  3.03435  4.06897  3.38532  3.74310  3.58900  3.49759  2.53157  2.80733  2.81013  5.45912  4.25685     98 a - - -
          2.68618  4.42225  2.77519  2.73123  3.46354  2.40513  3.72494  3.29354  2.67741  2.69355  4.24690  2.90347  2.73739  3.18146  2.89801  2.37887  2.77519  2.98518  4.58477  3.61503
          0.03215  3.84924  4.57159  0.61958  0.77255  0.48576  0.95510
     99   3.22921  4.63790  4.20680  3.91711  1.05052  3.92395  3.86763  2.75602  3.82478  2.13157  3.48979  3.99318  4.38325  3.99923  3.95024  3.50018  3.53043  2.74497  4.12403  2.49413     99 f - - -
          2.68618  4.42225  2.77519  2.73123  3.46354  2.40513  3.72494  3.29354  2.67741  2.69355  4.24690  2.90347  2.73739  3.18146  2.89801  2.37887  2.77519  2.98518  4.58477  3.61503
          0.03215  3.84924  4.57159  0.61958  0.77255  0.48576  0.95510
    100   1.04777  4.18095  3.43942  3.22997  4.02963  3.00605  4.25470  3.15170  3.24563  3.03435  4.06897  3.38532  3.74310  3.58900  3.49759  2.53157  2.80733  2.81013  5.45912  4.25685    100 a - - -
          2.68618  4.42225  2.77519  2.73123  3.46354  2.40513  3.72494  3.29354  2.67741  2.69355  4.24690  2.90347  2.73739  3.18146  2.89801  2.37887  2.77519  2.98518  4.58477  3.61503
          0.03215  3.84924  4.57159  0.61958  0.77255  0.48576  0.95510
    101   2.63677  4.41418  3.30576  3.20238  4.34450  0.76587  4.32381  3.93871  3.38046  3.59570  4.57148  3.47013  3.80457  3.70650  3.61879  2.80807  3.11621  3.47154  5.44551  4.44571    101 g - - -
          2.68618  4.42225  2.77519  2.73123  3.46354  2.40513  3.72494  3.29354  2.67741  2.69355  4.24690  2.90347  2.73739  3.18146  2.89801  2.37887  2.77519  2.98518  4.58477  3.61503
          0.03215  3.84924  4.57159  0.61958  0.77255  0.48576  0.95510
    102   2.96511  5.08905  0.95194  2.32137  4.46307  3.19349  3.91130  4.04605  2.99114  3.65865  4.63652  2.87646  3.84467  3.15060  3.50398  2.93029  3.30329  3.68781  5.63617  4.34016    102 d - - -
          2.68618  4.42225  2.77519  2.73123  3.46354  2.40513  3.72494  3.29354  2.67741  2.69355  4.24690  2.90347  2.73739  3.18146  2.89801  2.37887  2.77519  2.98518  4.58477  3.61503
          0.03215  3.84924  4.57159  0.61958  0.77255  0.48576  0.95510
    103   2.63677  4.41418  3.30576  3.20238  4.34450  0.76587  4.32381  3.93871  3.38046  3.59570  4.57148  3.47013  3.80457  3.70650  3.61879  2.80807  3.11621  3.47154  5.44551  4.44571    103 g - - -
          2.68618  4.42225  2.77519  2.73123  3.46354  2.40513  3.72494  3.29354  2.67741  2.69355  4.24690  2.90347  2.73739  3.18146  2.89801  2.37887  2.77519  2.98518  4.58477  3.61503
          0.03215  3.84924  4.57159  0.61958  0.77255  0.48576  0.95510
    104   1.04777  4.18095  3.43942  3.22997  4.02963  3.00605  4.25470  3.15170  3.24563  3.03435  4.06897  3.38532  3.74310  3.58900  3.49759  2.53157  2.80733  2.81013  5.45912  4.25685    104 a - - -
          2.68618  4.42225  2.77519  2.73123  3.46354  2.40513  3.72494  3.29354  2.67741  2.69355  4.24690  2.90347  2.73739  3.18146  2.89801  2.37887  2.77519  2.98518  4.58477  3.61503
          0.03215  3.84924  4.57159  0.61958  0.77255  0.48576  0.95510
    105   2.21438  4.15207  3.26252  2.96800  4.09913  2.93708  4.05433  3.43276  2.98255  3.18571  4.05741  3.19066  3.65278  3.32141  3.29694  1.55447  1.99726  2.98165  5.46558  4.22120    105 s - - -
          2.68618  4.42225  2.77519  2.73123  3.46354  2.40513  3.72494  3.29354  2.67741  2.69355  4.24690  2.90347  2.73739  3.18146  2.89801  2.37887  2.77519  2.98518  4.58477  3.61503
          0.03215  3.84924  4.57159  0.61958  0.77255  0.48576  0.95510
    106   2.52591  4.21176  3.80940  3.38900  3.64456  3.42843  4.27955  2.25789  3.27979  2.42904  3.55197  3.60921  4.01615  3.62555  3.55015  2.83763  2.18308  1.49746  5.28258  4.05193    106 v - - -
          2.68618  4.42225  2.77519  2.73123  3.46354  2.40513  3.72494  3.29354  2.67741  2.69355  4.24690  2.90347  2.73739  3.18146  2.89801  2.37887  2.77519  2.98518  4.58477  3.61503
          0.03215  3.84924  4.57159  0.61958  0.77255  0.48576  0.95510
    107   2.96511  5.08905  0.95194  2.32137  4.46307  3.19349  3.91130  4.04605  2.99114  3.65865  4.63652  2.87646  3.84467  3.15060  3.50398  2.93029  3.30329  3.68781  5.63617  4.34016    107 d - - -
          2.68618  4.42225  2.77519  2.73123  3.46354  2.40513  3.72494  3.29354  2.67741  2.69355  4.24690  2.90347  2.73739  3.18146  2.89801  2.37887  2.77519  2.98518  4.58477  3.61503
          0.03215  3.84924  4.57159  0.61958  0.77255  0.48576  0.95510
    108   1.36550  2.65809  3.84436  3.45883  3.84621  2.98370  4.26287  2.89541  3.34803  2.85097  3.81334  3.46271  3.71039  3.63855  3.57471  2.43376  2.66104  2.56462  5.32950  4.13800    108 a - - -
          2.68618  4.42225  2.77519  2.73123  3.46354  2.40513  3.72494  3.29354  2.67741  2.69355  4.24690  2.90347  2.73739  3.18146  2.89801  2.37887  2.77519  2.98518  4.58477  3.61503
          0.03215  3.84924  4.57159  0.61958  0.77255  0.48576  0.95510
    109   2.63677  4.41418  3.30576  3.20238  4.34450  0.76587  4.32381  3.93871  3.38046  3.59570  4.57148  3.47013  3.80457  3.70650  3.61879  2.80807  3.11621  3.47154  5.44551  4.44571    109 g - - -
          2.68618  4.42225  2.77519  2.73123  3.46354  2.40513  3.72494  3.29354  2.67741  2.69355  4.24690  2.90347  2.73739  3.18146  2.89801  2.37887  2.77519  2.98518  4.58477  3.61503
          0.03215  3.84924  4.57159  0.61958  0.77255  0.48576  0.95510
    110   3.02250  4.46369  4.31884  3.79506  2.13375  4.10179  4.24844  2.29023  3.66389  1.59324  1.96423  4.03817  4.40587  3.85913  3.85051  3.43793  3.26190  2.34335  4.68026  3.31160    110 l - - -
          2.68618  4.42225  2.77519  2.73123  3.46354  2.40513  3.72494  3.29354  2.67741  2.69355  4.24690  2.90347  2.73739  3.18146  2.89801  2.37887  2.77519  2.98518  4.58477  3.61503
          0.03215  3.84924  4.57159  0.61958  0.77255  0.48576  0.95510
    111   2.86292  4.84739  2.88820  2.64291  4.01279  3.35102  3.80090  3.64028  2.46538  3.14491  4.17374  3.10231  3.90435  1.27593  2.74988  2.91180  3.16006  3.37150  5.28908  3.98139    111 q - - -
          2.68618  4.42225  2.77519  2.73123  3.46354  2.40513  3.72494  3.29354  2.67741  2.69355  4.24690  2.90347  2.73739  3.18146  2.89801  2.37887  2.77519  2.98518  4.58477  3.61503
          0.03215  3.84924  4.57159  0.61958  0.77255  0.48576  0.95510
    112   1.66283  1.99341  3.90064  3.52475  3.80430  3.00357  4.28875  2.83070  3.39761  2.80291  3.78093  3.50180  3.72944  3.68776  3.60468  2.45857  2.67434  2.51583  5.30345  4.11289    112 a - - -
          2.68618  4.42225  2.77519  2.73123  3.46354  2.40513  3.72494  3.29354  2.67741  2.69355  4.24690  2.90347  2.73739  3.18146  2.89801  2.37887  2.77519  2.98518  4.58477  3.61503
          0.03215  3.84924  4.57159  0.61958  0.77255  0.48576  0.95510
    113   3.12949  4.59881  4.15208  3.79211  3.12735  3.95241  4.45515  2.33047  3.56008  0.90434  3.15808  4.06981  4.39196  3.93397  3.73983  3.52098  3.42491  2.36171  4.99791  3.71577    113 l - - -
          2.68618  4.42225  2.77519  2.73123  3.46354  2.40513  3.72494  3.29354  2.67741  2.69355  4.24690  2.90347  2.73739  3.18146  2.89801  2.37887  2.77519  2.98518  4.58477  3.61503
          0.03215  3.84924  4.57159  0.61958  0.77255  0.48576  0.95510
    114   2.30404  4.22398  3.18670  3.00168  4.05331  2.95432  4.11204  3.57291  3.07387  3.29504  4.22327  3.22999  3.69126  3.42507  3.36043  1.12662  2.78249  3.11310  5.42772  4.13678    114 s - - -
          2.68618  4.42225  2.77519  2.73123  3.46354  2.40513  3.72494  3.29354  2.67741  2.69355  4.24690  2.90347  2.73739  3.18146  2.89801  2.37887  2.77519  2.98518  4.58477  3.61503
          0.03215  3.84924  4.57159  0.61958  0.77255  0.48576  0.95510
    115   2.63677  4.41418  3.30576  3.20238  4.34450  0.76587  4.32381  3.93871  3.38046  3.59570  4.57148  3.47013  3.80457  3.70650  3.61879  2.80807  3.11621  3.47154  5.44551  4.44571    115 g - - -
          2.68618  4.42225  2.77519  2.73123  3.46354  2.40513  3.72494  3.29354  2.67741  2.69355  4.24690  2.90347  2.73739  3.18146  2.89801  2.37887  2.77519  2.98518  4.58477  3.61503
          0.03215  3.84924  4.57159  0.61958  0.77255  0.48576  0.95510
    116   1.36054  4.14127  3.60281  3.26090  3.84222  3.10047  4.21665  2.73554  3.19960  2.73168  3.79010  3.41818  3.79356  3.53488  3.47406  2.54637  2.75888  2.20859  5.38338  4.14805    116 a - - -
          2.68618  4.42225  2.77519  2.73123  3.46354  2.40513  3.72494  3.29354  2.67741  2.69355  4.24690  2.90347  2.73739  3.18146  2.89801  2.37887  2.77519  2.98518  4.58477  3.61503
          0.03215  3.84924  4.57159  0.61958  0.77255  0.48576  0.95510
    117   1.04777  4.18095  3.43942  3.22997  4.02963  3.00605  4.25470  3.15170  3.24563  3.03435  4.06897  3.38532  3.74310  3.58900  3.49759  2.53157  2.80733  2.81013  5.45912  4.25685    117 a - - -
          2.68618  4.42225  2.77519  2.73123  3.46354  2.40513  3.72494  3.29354  2.67741  2.69355  4.24690  2.90347  2.73739  3.18146  2.89801  2.37887  2.77519  2.98518  4.58477  3.61503
          0.03215  3.84924  4.57159  0.61958  0.77255  0.48576  0.95510
    118   2.93287  5.03839  2.47869  1.05887  4.38178  3.25948  3.84465  3.83108  2.72229  3.45208  4.42744  2.92058  3.86306  3.06099  3.12850  2.91782  3.23703  3.51744  5.55776  4.28033    118 e - - -
          2.68618  4.42225  2.77519  2.73123  3.46354  2.40513  3.72494  3.29354  2.67741  2.69355  4.24690  2.90347  2.73739  3.18146  2.89801  2.37887  2.77519  2.98518  4.58477  3.61503
          0.03215  3.84924  4.57159  0.61958  0.77255  0.48576  0.95510
    119   2.97977  4.81998  3.46810  2.98439  4.16869  3.47186  3.80829  3.70902  2.22924  3.22920  4.23025  3.34576  3.97581  3.03001  1.01448  3.06522  3.24746  3.43404  5.26130  4.10136    119 r - - -
          2.68618  4.42225  2.77519  2.73123  3.46354  2.40513  3.72494  3.29354  2.67741  2.69355  4.24690  2.90347  2.73739  3.18146  2.89801  2.37887  2.77519  2.98518  4.58477  3.61503
          0.03215  3.84924  4.57159  0.61958  0.77255  0.48576  0.95510
    120   2.63677  4.41418  3.30576  3.20238  4.34450  0.76587  4.32381  3.93871  3.38046  3.59570  4.57148  3.47013  3.80457  3.70650  3.61879  2.80807  3.11621  3.47154  5.44551  4.44571    120 g - - -
          2.68618  4.42225  2.77519  2.73123  3.46354  2.40513  3.72494  3.29354  2.67741  2.69355  4.24690  2.90347  2.73739  3.18146  2.89801  2.37887  2.77519  2.98518  4.58477  3.61503
          0.03215  3.84924  4.57159  0.61958  0.77255  0.48576  0.95510
    121   2.88927  5.35178  1.30011  1.88300  4.64630  3.15974  3.73190  4.14093  2.75901  3.69580  4.57806  2.65364  3.79027  2.91251  3.33488  2.79014  3.18729  3.74534  5.84973  4.38079    121 d - - -
          2.68618  4.42225  2.77519  2.73123  3.46354  2.40513  3.72494  3.29354  2.67741  2.69355  4.24690  2.90347  2.73739  3.18146  2.89801  2.37887  2.77519  2.98518  4.58477  3.61503
          0.03215  3.84924  4.57159  0.61958  0.77255  0.48576  0.95510
    122   2.85805  5.02425  3.12525  2.58493  4.41680  3.50431  3.56181  3.80092  1.52409  3.29240  4.14169  2.76083  3.90515  2.70159  1.92024  2.85764  3.05529  3.47014  5.38455  4.15433    122 k - - -
          2.68618  4.42225  2.77519  2.73123  3.46354  2.40513  3.72494  3.29354  2.67741  2.69355  4.24690  2.90347  2.73739  3.18146  2.89801  2.37887  2.77519  2.98518  4.58477  3.61503
          0.03215  3.84924  4.57159  0.61958  0.77255  0.48576  0.95510
    123   3.09827  4.46870  4.53341  4.02131  3.19584  4.31628  4.68900  1.41784  3.84348  1.41339  3.05719  4.29833  4.59853  4.11357  4.03867  3.68674  3.34735  1.86423  5.18088  3.97545    123 l - - -
          2.68618  4.42225  2.77519  2.73123  3.46354  2.40513  3.72494  3.29354  2.67741  2.69355  4.24690  2.90347  2.73739  3.18146  2.89801  2.37887  2.77519  2.98518  4.58477  3.61503
          0.03215  3.84924  4.57159  0.61958  0.77255  0.48576  0.95510
    124   3.01306  4.43861  4.30214  3.91728  3.35883  4.04101  4.64991  1.10715  3.74495  1.94994  3.29814  4.16590  4.47470  4.09580  3.94419  3.53430  3.31274  1.84604  5.24466  3.98077    124 i - - -
          2.68618  4.42225  2.77519  2.73123  3.46354  2.40513  3.72494  3.29354  2.67741  2.69355  4.24690  2.90347  2.73739  3.18146  2.89801  2.37887  2.77519  2.98518  4.58477  3.61503
          0.03215  3.84924  4.57159  0.61958  0.77255  0.48576  0.95510
    125   3.21406  4.71245  3.80418  3.52945  2.29455  3.80326  3.60848  3.22656  3.38764  2.68642  3.90408  3.69522  4.27777  3.69925  3.57600  3.35297  3.50070  3.09606  3.93734  1.00530    125 y - - -
          2.68618  4.42225  2.77519  2.73123  3.46354  2.40513  3.72494  3.29354  2.67741  2.69355  4.24690  2.90347  2.73739  3.18146  2.89801  2.37887  2.77519  2.98518  4.58477  3.61503
          0.03215  3.84924  4.57159  0.61958  0.77255  0.48576  0.95510
    126   3.01306  4.43861  4.30214  3.91728  3.35883  4.04101  4.64991  1.10715  3.74495  1.94994  3.29814  4.16590  4.47470  4.09580  3.94419  3.53430  3.31274  1.84604  5.24466  3.98077    126 i - - -
          2.68618  4.42225  2.77519  2.73123  3.46354  2.40513  3.72494  3.29354  2.67741  2.69355  4.24690  2.90347  2.73739  3.18146  2.89801  2.37887  2.77519  2.98518  4.58477  3.61503
          0.03215  3.84924  4.57159  0.61958  0.77255  0.48576  0.95510
    127   2.56073  0.98881  4.07389  3.80845  3.80541  3.18835  4.46067  2.94572  3.63534  2.86212  3.98276  3.80164  3.89346  3.98242  3.76373  2.83229  3.02558  2.69180  5.22613  4.09318    127 c - - -
          2.68618  4.42225  2.77519  2.73123  3.46354  2.40513  3.72494  3.29354  2.67741  2.69355  4.24690  2.90347  2.73739  3.18146  2.89801  2.37887  2.77519  2.98518  4.58477  3.61503
          0.03215  3.84924  4.57159  0.61958  0.77255  0.48576  0.95510
    128   3.21406  4.71245  3.80418  3.52945  2.29455  3.80326  3.60848  3.22656  3.38764  2.68642  3.90408  3.69522  4.27777  3.69925  3.57600  3.35297  3.50070  3.09606  3.93734  1.00530    128 y - - -
          2.68618  4.42225  2.77519  2.73123  3.46354  2.40513  3.72494  3.29354  2.67741  2.69355  4.24690  2.90347  2.73739  3.18146  2.89801  2.37887  2.77519  2.98518  4.58477  3.61503
          0.03215  3.84924  4.57159  0.61958  0.77255  0.48576  0.95510
    129   2.96511  5.08905  0.95194  2.32137  4.46307  3.19349  3.91130  4.04605  2.99114  3.65865  4.63652  2.87646  3.84467  3.15060  3.50398  2.93029  3.30329  3.68781  5.63617  4.34016    129 d - - -
          2.68618  4.42225  2.77519  2.73123  3.46354  2.40513  3.72494  3.29354  2.67741  2.69355  4.24690  2.90347  2.73739  3.18146  2.89801  2.37887  2.77519  2.98518  4.58477  3.61503
          0.03215  3.84924  4.57159  0.61958  0.77255  0.48576  0.95510
    130   2.70464  4.69998  2.69630  2.57957  4.05991  3.16876  3.90303  3.76555  2.80493  3.41514  4.37075  1.19985  3.81961  3.17597  3.15860  2.77287  3.08588  3.39011  5.36853  4.01009    130 n - - -
          2.68618  4.42225  2.77519  2.73123  3.46354  2.40513  3.72494  3.29354  2.67741  2.69355  4.24690  2.90347  2.73739  3.18146  2.89801  2.37887  2.77519  2.98518  4.58477  3.61503
          0.03215  3.84924  4.57159  0.61958  0.77255  0.48576  0.95510
    131   2.93287  5.03839  2.47869  1.05887  4.38178  3.25948  3.84465  3.83108  2.72229  3.45208  4.42744  2.92058  3.86306  3.06099  3.12850  2.91782  3.23703  3.51744  5.55776  4.28033    131 e - - -
          2.68618  4.42225  2.77519  2.73123  3.46354  2.40513  3.72494  3.29354  2.67741  2.69355  4.24690  2.90347  2.73739  3.18146  2.89801  2.37887  2.77519  2.98518  4.58477  3.61503
          0.03215  3.84924  4.57159  0.61958  0.77255  0.48576  0.95510
    132   2.63677  4.41418  3.30576  3.20238  4.34450  0.76587  4.32381  3.93871  3.38046  3.59570  4.57148  3.47013  3.80457  3.70650  3.61879  2.80807  3.11621  3.47154  5.44551  4.44571    132 g - - -
          2.68618  4.42225  2.77519  2.73123  3.46354  2.40513  3.72494  3.29354  2.67741  2.69355  4.24690  2.90347  2.73739  3.18146  2.89801  2.37887  2.77519  2.98518  4.58477  3.61503
          0.03215  3.84924  4.57159  0.61958  0.77255  0.48576  0.95510
    133   3.21406  4.71245  3.80418  3.52945  2.29455  3.80326  3.60848  3.22656  3.38764  2.68642  3.90408  3.69522  4.27777  3.69925  3.57600  3.35297  3.50070  3.09606  3.93734  1.00530    133 y - - -
          2.68618  4.42225  2.77519  2.73123  3.46354  2.40513  3.72494  3.29354  2.67741  2.69355  4.24690  2.90347  2.73739  3.18146  2.89801  2.37887  2.77519  2.98518  4.58477  3.61503
          0.03215  3.84924  4.57159  0.61958  0.77255  0.48576  0.95510
    134   2.95130  4.50384  4.02463  3.61657  3.19813  3.81677  4.35710  2.37144  3.38583  1.79652  1.42318  3.89686  4.27745  3.76936  3.59383  3.29788  3.25626  2.37480  5.03572  3.79532    134 m - - -
          2.68618  4.42225  2.77519  2.73123  3.46354  2.40513  3.72494  3.29354  2.67741  2.69355  4.24690  2.90347  2.73739  3.18146  2.89801  2.37887  2.77519  2.98518  4.58477  3.61503
          0.03215  3.84924  4.57159  0.61958  0.77255  0.48576  0.95510
    135   2.70464  4.69998  2.69630  2.57957  4.05991  3.16876  3.90303  3.76555  2.80493  3.41514  4.37075  1.19985  3.81961  3.17597  3.15860  2.77287  3.08588  3.39011  5.36853  4.01009    135 n - - -
          2.68618  4.42225  2.77519  2.73123  3.46354  2.40513  3.72494  3.29354  2.67741  2.69355  4.24690  2.90347  2.73739  3.18146  2.89801  2.37887  2.77519  2.98518  4.58477  3.61503
          0.03215  3.84924  4.57159  0.61958  0.77255  0.48576  0.95510
    136   2.40072  4.24566  3.40797  3.15923  3.94885  3.08562  4.17826  3.07317  3.10174  2.93747  3.98972  3.37214  3.78764  3.49780  3.36138  2.60176  1.21190  2.77063  5.38871  4.16556    136 t - - -
          2.68618  4.42225  2.77519  2.73123  3.46354  2.40513  3.72494  3.29354  2.67741  2.69355  4.24690  2.90347  2.73739  3.18146  2.89801  2.37887  2.77519  2.98518  4.58477  3.61503
          0.03215  3.84924  4.57159  0.61958  0.77255  0.48576  0.95510
    137   2.63677  4.41418  3.30576  3.20238  4.34450  0.76587  4.32381  3.93871  3.38046  3.59570  4.57148  3.47013  3.80457  3.70650  3.61879  2.80807  3.11621  3.47154  5.44551  4.44571    137 g - - -
          2.68618  4.42225  2.77519  2.73123  3.46354  2.40513  3.72494  3.29354  2.67741  2.69355  4.24690  2.90347  2.73739  3.18146  2.89801  2.37887  2.77519  2.98518  4.58477  3.61503
          0.03215  3.84924  4.57159  0.61958  0.77255  0.48576  0.95510
    138   3.30722  4.69827  4.18518  3.80806  1.79857  4.09419  3.45128  3.09022  3.67897  2.49476  3.72782  3.81257  4.44510  3.80941  3.83190  3.45674  3.54487  2.99691  3.66809  1.16437    138 y - - -
          2.68618  4.42225  2.77519  2.73123  3.46354  2.40513  3.72494  3.29354  2.67741  2.69355  4.24690  2.90347  2.73739  3.18146  2.89801  2.37887  2.77519  2.98518  4.58477  3.61503
          0.03215  3.84924  4.57159  0.61958  0.77255  0.48576  0.95510
    139   2.86292  4.84739  2.88820  2.64291  4.01279  3.35102  3.80090  3.64028  2.46538  3.14491  4.17374  3.10231  3.90435  1.27593  2.74988  2.91180  3.16006  3.37150  5.28908  3.98139    139 q - - -
          2.68618  4.42225  2.77519  2.73123  3.46354  2.40513  3.72494  3.29354  2.67741  2.69355  4.24690  2.90347  2.73739  3.18146  2.89801  2.37887  2.77519  2.98518  4.58477  3.61503
          0.03215  3.84924  4.57159  0.61958  0.77255  0.48576  0.95510
    140   2.97977  4.81998  3.46810  2.98439  4.16869  3.47186  3.80829  3.70902  2.22924  3.22920  4.23025  3.34576  3.97581  3.03001  1.01448  3.06522  3.24746  3.43404  5.26130  4.10136    140 r - - -
          2.68618  4.42225  2.77519  2.73123  3.46354  2.40513  3.72494  3.29354  2.67741  2.69355  4.24690  2.90347  2.73739  3.18146  2.89801  2.37887  2.77519  2.98518  4.58477  3.61503
          0.03215  3.84924  4.57159  0.61958  0.77255  0.48576  0.95510
    141   2.30404  4.22398  3.18670  3.00168  4.05331  2.95432  4.11204  3.57291  3.07387  3.29504  4.22327  3.22999  3.69126  3.42507  3.36043  1.12662  2.78249  3.11310  5.42772  4.13678    141 s - - -
          2.68618  4.42225  2.77519  2.73123  3.46354  2.40513  3.72494  3.29354  2.67741  2.69355  4.24690  2.90347  2.73739  3.18146  2.89801  2.37887  2.77519  2.98518  4.58477  3.61503
          0.03215  3.84924  4.57159  0.61958  0.77255  0.48576  0.95510
    142   2.01200  4.13896  3.16133  2.91707  4.24254  2.02802  4.07491  3.66179  3.04337  3.34470  4.17085  3.14402  3.61306  3.33085  3.38053  1.63273  2.65147  3.11979  5.57233  4.33767    142 s - - -
          2.68618  4.42225  2.77519  2.73123  3.46354  2.40513  3.72494  3.29354  2.67741  2.69355  4.24690  2.90347  2.73739  3.18146  2.89801  2.37887  2.77519  2.98518  4.58477  3.61503
          0.03215  3.84924  4.57159  0.61958  0.77255  0.48576  0.95510
    143   1.67727  4.11069  3.28674  3.02358  4.14818  2.89099  4.11179  3.48389  3.07779  3.24378  4.10973  3.20747  3.63084  3.38902  3.38499  1.52145  2.65459  3.00120  5.51737  4.28240    143 s - - -
          2.68618  4.42225  2.77519  2.73123  3.46354  2.40513  3.72494  3.29354  2.67741  2.69355  4.24690  2.90347  2.73739  3.18146  2.89801  2.37887  2.77519  2.98518  4.58477  3.61503
          0.03215  3.84924  4.57159  0.61958  0.77255  0.48576  0.95510
    144   2.40072  4.24566  3.40797  3.15923  3.94885  3.08562  4.17826  3.07317  3.10174  2.93747  3.98972  3.37214  3.78764  3.49780  3.36138  2.60176  1.21190  2.77063  5.38871  4.16556    144 t - - -
          2.68618  4.42225  2.77519  2.73123  3.46354  2.40513  3.72494  3.29354  2.67741  2.69355  4.24690  2.90347  2.73739  3.18146  2.89801  2.37887  2.77519  2.98518  4.58477  3.61503
          0.03215  3.84924  4.57159  0.61958  0.77255  0.48576  0.95510
    145   1.98281  4.11975  3.34060  3.00937  4.06606  2.94089  4.06279  3.34679  3.01109  3.12690  3.99319  3.21410  3.65101  3.33466  3.32618  1.99684  1.71175  2.91284  5.43942  4.21671    145 t - - -
          2.68618  4.42225  2.77519  2.73123  3.46354  2.40513  3.72494  3.29354  2.67741  2.69355  4.24690  2.90347  2.73739  3.18146  2.89801  2.37887  2.77519  2.98518  4.58477  3.61503
          0.03215  3.84924  4.57159  0.61958  0.77255  0.48576  0.95510
    146   2.95132  4.91361  3.12572  2.75190  4.29472  3.44298  3.74706  3.72260  1.07052  3.29290  4.25586  3.17729  3.94518  2.94005  2.42823  2.99498  3.20645  3.43179  5.35913  4.16866    146 k - - -
          2.68618  4.42225  2.77519  2.73123  3.46354  2.40513  3.72494  3.29354  2.67741  2.69355  4.24690  2.90347  2.73739  3.18146  2.89801  2.37887  2.77519  2.98518  4.58477  3.61503
          0.03215  3.84924  4.57159  0.61958  0.77255  0.48576  0.95510
    147   2.62082  4.45543  3.16827  2.82664  3.19416  2.08598  3.75456  3.18942  2.83224  2.83803  3.78878  3.20741  3.88372  3.18403  3.16591  2.76505  2.93604  2.92014  4.70786  2.11288    147 g - - -
          2.68618  4.42225  2.77519  2.73123  3.46354  2.40513  3.72494  3.29354  2.67741  2.69355  4.24690  2.90347  2.73739  3.18146  2.89801  2.37887  2.77519  2.98518  4.58477  3.61503
          0.03215  3.84924  4.57159  0.61958  0.77255  0.48576  0.95510
    148   2.30404  4.22398  3.18670  3.00168  4.05331  2.95432  4.11204  3.57291  3.07387  3.29504  4.22327  3.22999  3.69126  3.42507  3.36043  1.12662  2.78249  3.11310  5.42772  4.13678    148 s - - -
          2.68618  4.42225  2.77519  2.73123  3.46354  2.40513  3.72494  3.29354  2.67741  2.69355  4.24690  2.90347  2.73739  3.18146  2.89801  2.37887  2.77519  2.98518  4.58477  3.61503
          0.03215  3.84924  4.57159  0.61958  0.77255  0.48576  0.95510
    149   3.29782  4.68063  4.05617  3.75671  2.64365  3.70456  3.87218  3.32068  3.47953  2.71947  3.95553  3.91052  4.22042  3.86837  3.61188  3.50172  3.59710  3.21038  0.93348  2.64701    149 w - - -
          2.68618  4.42225  2.77519  2.73123  3.46354  2.40513  3.72494  3.29354  2.67741  2.69355  4.24690  2.90347  2.73739  3.18146  2.89801  2.37887  2.77519  2.98518  4.58477  3.61503
          0.03215  3.84924  4.57159  0.61958  0.77255  0.48576  0.95510
    150   2.40072  4.24566  3.40797  3.15923  3.94885  3.08562  4.17826  3.07317  3.10174  2.93747  3.98972  3.37214  3.78764  3.49780  3.36138  2.60176  1.21190  2.77063  5.38871  4.16556    150 t - - -
          2.68618  4.42225  2.77519  2.73123  3.46354  2.40513  3.72494  3.29354  2.67741  2.69355  4.24690  2.90347  2.73739  3.18146  2.89801  2.37887  2.77519  2.98518  4.58477  3.61503
          0.03215  3.84924  4.57159  0.61958  0.77255  0.48576  0.95510
    151   2.21759  4.15210  3.27131  2.96960  4.08415  2.94395  4.05011  3.41087  2.97846  3.16757  4.04051  3.19355  3.65604  3.31806  3.29295  1.66997  1.85425  2.96728  5.45298  4.20994    151 s - - -
          2.68618  4.42225  2.77519  2.73123  3.46354  2.40513  3.72494  3.29354  2.67741  2.69355  4.24690  2.90347  2.73739  3.18146  2.89801  2.37887  2.77519  2.98518  4.58477  3.61503
          0.03215  3.84924  4.57159  0.61958  0.77255  0.48576  0.95510
    152   2.40072  4.24566  3.40797  3.15923  3.94885  3.08562  4.17826  3.07317  3.10174  2.93747  3.98972  3.37214  3.78764  3.49780  3.36138  2.60176  1.21190  2.77063  5.38871  4.16556    152 t - - -
          2.68618  4.42225  2.77519  2.73123  3.46354  2.40513  3.72494  3.29354  2.67741  2.69355  4.24690  2.90347  2.73739  3.18146  2.89801  2.37887  2.77519  2.98518  4.58477  3.61503
          0.03215  3.84924  4.57159  0.61958  0.77255  0.48576  0.95510
    153   2.40072  4.24566  3.40797  3.15923  3.94885  3.08562  4.17826  3.07317  3.10174  2.93747  3.98972  3.37214  3.78764  3.49780  3.36138  2.60176  1.21190  2.77063  5.38871  4.16556    153 t - - -
          2.68618  4.42225  2.77519  2.73123  3.46354  2.40513  3.72494  3.29354  2.67741  2.69355  4.24690  2.90347  2.73739  3.18146  2.89801  2.37887  2.77519  2.98518  4.58477  3.61503
          0.03215  3.84924  4.57159  0.61958  0.77255  0.48576  0.95510
    154   2.72153  4.48244  3.32625  3.16215  4.15884  3.17128  4.24131  3.69853  3.21751  3.32779  4.37684  3.47106  0.87196  3.60701  3.46545  2.88836  3.16133  3.34652  5.35151  4.27927    154 p - - -
          2.68618  4.42225  2.77519  2.73123  3.46354  2.40513  3.72494  3.29354  2.67741  2.69355  4.24690  2.90347  2.73739  3.18146  2.89801  2.37887  2.77519  2.98518  4.58477  3.61503
          0.03215  3.84924  4.57159  0.61958  0.77255  0.48576  0.95510
    155   2.78983  4.33916  4.09294  3.75562  3.53342  3.69957  4.56146  2.05239  3.62304  2.22468  3.50237  3.94910  4.26157  3.98465  3.83773  3.20186  3.15207  1.05473  5.31384  4.04389    155 v - - -
          2.68618  4.42225  2.77519  2.73123  3.46354  2.40513  3.72494  3.29354  2.67741  2.69355  4.24690  2.90347  2.73739  3.18146  2.89801  2.37887  2.77519  2.98518  4.58477  3.61503
          0.03215  3.84924  4.57159  0.61958  0.77255  0.48576  0.95510
    156   2.30917  4.24143  3.20998  2.82597  3.90658  2.44887  3.90921  2.87338  2.82802  2.99507  3.86514  3.14423  3.70524  3.16556  3.18141  1.73209  2.70618  2.89511  5.28414  4.01785    156 s - - -
          2.68618  4.42225  2.77519  2.73123  3.46354  2.40513  3.72494  3.29354  2.67741  2.69355  4.24690  2.90347  2.73739  3.18146  2.89801  2.37887  2.77519  2.98518  4.58477  3.61503
          0.08863  3.84924  2.75641  0.61958  0.77255  0.48576  0.95510
    157   2.64141  4.99739  2.48383  2.16184  4.29377  3.30679  3.55734  3.73538  2.09370  3.26993  4.07043  2.61537  3.75422  2.55169  2.60396  2.61699  2.73054  3.36543  5.44604  4.07953    157 k - - -
          2.68618  4.42225  2.77519  2.73123  3.46354  2.40513  3.72494  3.29354  2.67741  2.69355  4.24690  2.90347  2.73739  3.18146  2.89801  2.37887  2.77519  2.98518  4.58477  3.61503
          0.08318  3.79460  2.85899  0.61958  0.77255  0.45783  1.00145
    158   2.67007  5.04019  2.29600  1.80071  4.33814  3.25324  3.59627  3.79032  2.41634  3.33516  4.14711  2.74723  3.21364  2.74092  2.67771  2.63495  2.92198  3.41538  5.52203  4.12959    158 e - - -
          2.68618  4.42225  2.77519  2.73123  3.46354  2.40513  3.72494  3.29354  2.67741  2.69355  4.24690  2.90347  2.73739  3.18146  2.89801  2.37887  2.77519  2.98518  4.58477  3.61503
          0.03365  3.80431  4.52666  0.61958  0.77255  0.46245  0.99355
    159   1.99187  4.13042  3.32386  3.02056  4.04573  1.67102  4.08534  3.28192  3.04871  3.09730  3.99415  3.22712  3.66615  3.36509  3.36158  2.40004  2.67419  2.54590  5.44201  4.20902    159 g - - -
          2.68618  4.42225  2.77519  2.73123  3.46354  2.40513  3.72494  3.29354  2.67741  2.69355  4.24690  2.90347  2.73739  3.18146  2.89801  2.37887  2.77519  2.98518  4.58477  3.61503
          0.03215  3.84924  4.57159  0.61958  0.77255  0.48576  0.95510
    160   2.86121  4.97967  3.21080  2.62705  4.26704  3.53534  2.79475  3.71425  1.85715  3.21979  4.07855  3.06640  3.91865  2.71013  1.66454  2.87387  3.05093  3.40292  5.30310  4.05634    160 r - - -
          2.68618  4.42225  2.77519  2.73123  3.46354  2.40513  3.72494  3.29354  2.67741  2.69355  4.24690  2.90347  2.73739  3.18146  2.89801  2.37887  2.77519  2.98518  4.58477  3.61503
          0.03215  3.84924  4.57159  0.61958  0.77255  0.48576  0.95510
    161   2.63677  4.41418  3.30576  3.20238  4.34450  0.76587  4.32381  3.93871  3.38046  3.59570  4.57148  3.47013  3.80457  3.70650  3.61879  2.80807  3.11621  3.47154  5.44551  4.44571    161 g - - -
          2.68618  4.42225  2.77519  2.73123  3.46354  2.40513  3.72494  3.29354  2.67741  2.69355  4.24690  2.90347  2.73739  3.18146  2.89801  2.37887  2.77519  2.98518  4.58477  3.61503
          0.07704  3.84924  2.94032  0.61958  0.77255  0.48576  0.95510
    162   2.58635  4.36660  3.24628  3.13813  4.27829  0.83985  4.26105  3.86301  3.31013  3.52525  4.50168  3.41098  3.75558  3.63985  3.55209  2.75664  3.06247  3.40436  5.38961  4.37847    162 g - - -
          2.68618  4.42225  2.77519  2.73123  3.46354  2.40513  3.72494  3.29354  2.67741  2.69355  4.24690  2.90347  2.73739  3.18146  2.89801  2.37887  2.77519  2.98518  4.58477  3.61503
          0.03360  3.80580  4.52815  0.61958  0.77255  0.46317  0.99232
    163   2.95132  4.91361  3.12572  2.75190  4.29472  3.44298  3.74706  3.72260  1.07052  3.29290  4.25586  3.17729  3.94518  2.94005  2.42823  2.99498  3.20645  3.43179  5.35913  4.16866    163 k - - -
          2.68618  4.42225  2.77519  2.73123  3.46354  2.40513  3.72494  3.29354  2.67741  2.69355  4.24690  2.90347  2.73739  3.18146  2.89801  2.37887  2.77519  2.98518  4.58477  3.61503
          0.03215  3.84924  4.57159  0.61958  0.77255  0.48576  0.95510
    164   2.53237  4.91398  3.16841  2.60654  4.30610  3.48260  3.58046  3.66480  1.63458  3.20276  4.05906  3.04981  3.88984  2.72752  1.91066  2.81860  3.00665  3.34539  5.34524  4.11366    164 k - - -
          2.68618  4.42225  2.77519  2.73123  3.46354  2.40513  3.72494  3.29354  2.67741  2.69355  4.24690  2.90347  2.73739  3.18146  2.89801  2.37887  2.77519  2.98518  4.58477  3.61503
          0.03215  3.84924  4.57159  0.61958  0.77255  0.48576  0.95510
    165   2.86292  4.84739  2.88820  2.64291  4.01279  3.35102  3.80090  3.64028  2.46538  3.14491  4.17374  3.10231  3.90435  1.27593  2.74988  2.91180  3.16006  3.37150  5.28908  3.98139    165 q - - -
          2.68618  4.42225  2.77519  2.73123  3.46354  2.40513  3.72494  3.29354  2.67741  2.69355  4.24690  2.90347  2.73739  3.18146  2.89801  2.37887  2.77519  2.98518  4.58477  3.61503
          0.03215  3.84924  4.57159  0.61958  0.77255  0.48576  0.95510
    166   2.72229  4.88389  2.86031  2.45339  4.00188  3.39242  2.33180  3.61932  2.23466  3.17321  4.02415  2.48820  3.83950  2.77582  2.36271  2.73834  2.95728  3.29384  5.24131  3.87368    166 k - - -
          2.68618  4.42225  2.77519  2.73123  3.46354  2.40513  3.72494  3.29354  2.67741  2.69355  4.24690  2.90347  2.73739  3.18146  2.89801  2.37887  2.77519  2.98518  4.58477  3.61503
          0.03215  3.84924  4.57159  0.61958  0.77255  0.48576  0.95510
    167   2.75763  4.83605  2.91914  2.57256  4.32349  2.82212  3.69724  3.73668  1.36068  3.31059  4.18626  3.02700  3.85458  2.87168  2.52773  2.79601  3.03619  3.38694  5.41887  4.17628    167 k - - -
          2.68618  4.42225  2.77519  2.73123  3.46354  2.40513  3.72494  3.29354  2.67741  2.69355  4.24690  2.90347  2.73739  3.18146  2.89801  2.37887  2.77519  2.98518  4.58477  3.61503
          0.03215  3.84924  4.57159  0.61958  0.77255  0.48576  0.95510
    168   2.95132  4.91361  3.12572  2.75190  4.29472  3.44298  3.74706  3.72260  1.07052  3.29290  4.25586  3.17729  3.94518  2.94005  2.42823  2.99498  3.20645  3.43179  5.35913  4.16866    168 k - - -
          2.68618  4.42225  2.77519  2.73123  3.46354  2.40513  3.72494  3.29354  2.67741  2.69355  4.24690  2.90347  2.73739  3.18146  2.89801  2.37887  2.77519  2.98518  4.58477  3.61503
          0.03215  3.84924  4.57159  0.61958  0.77255  0.48576  0.95510
    169   2.96511  5.08905  0.95194  2.32137  4.46307  3.19349  3.91130  4.04605  2.99114  3.65865  4.63652  2.87646  3.84467  3.15060  3.50398  2.93029  3.30329  3.68781  5.63617  4.34016    169 d - - -
          2.68618  4.42225  2.77519  2.73123  3.46354  2.40513  3.72494  3.29354  2.67741  2.69355  4.24690  2.90347  2.73739  3.18146  2.89801  2.37887  2.77519  2.98518  4.58477  3.61503
          0.03215  3.84924  4.57159  0.61958  0.77255  0.48576  0.95510
    170   3.22921  4.63790  4.20680  3.91711  1.05052  3.92395  3.86763  2.75602  3.82478  2.13157  3.48979  3.99318  4.38325  3.99923  3.95024  3.50018  3.53043  2.74497  4.12403  2.49413    170 f - - -
          2.68618  4.42225  2.77519  2.73123  3.46354  2.40513  3.72494  3.29354  2.67741  2.69355  4.24690  2.90347  2.73739  3.18146  2.89801  2.37887  2.77519  2.98518  4.58477  3.61503
          0.03215  3.84924  4.57159  0.61958  0.77255  0.48576  0.95510
    171   2.72153  4.48244  3.32625  3.16215  4.15884  3.17128  4.24131  3.69853  3.21751  3.32779  4.37684  3.47106  0.87196  3.60701  3.46545  2.88836  3.16133  3.34652  5.35151  4.27927    171 p - - -
          2.68618  4.42225  2.77519  2.73123  3.46354  2.40513  3.72494  3.29354  2.67741  2.69355  4.24690  2.90347  2.73739  3.18146  2.89801  2.37887  2.77519  2.98518  4.58477  3.61503
          0.03215  3.84924  4.57159  0.61958  0.77255  0.48576  0.95510
    172   2.95130  4.50384  4.02463  3.61657  3.19813  3.81677  4.35710  2.37144  3.38583  1.79652  1.42318  3.89686  4.27745  3.76936  3.59383  3.29788  3.25626  2.37480  5.03572  3.79532    172 m - - -
          2.68618  4.42225  2.77519  2.73123  3.46354  2.40513  3.72494  3.29354  2.67741  2.69355  4.24690  2.90347  2.73739  3.18146  2.89801  2.37887  2.77519  2.98518  4.58477  3.61503
          0.03215  3.84924  4.57159  0.61958  0.77255  0.48576  0.95510
    173   2.99211  4.37196  4.52237  4.03363  3.41776  4.22603  4.77741  1.28211  3.89974  1.93280  3.25321  4.28162  4.57808  4.18856  4.11743  3.61097  3.26719  1.46743  5.36100  4.14692    173 i - - -
          2.68618  4.42225  2.77519  2.73123  3.46354  2.40513  3.72494  3.29354  2.67741  2.69355  4.24690  2.90347  2.73739  3.18146  2.89801  2.37887  2.77519  2.98518  4.58477  3.61503
          0.03215  3.84924  4.57159  0.61958  0.77255  0.48576  0.95510
    174   2.95130  4.50384  4.02463  3.61657  3.19813  3.81677  4.35710  2.37144  3.38583  1.79652  1.42318  3.89686  4.27745  3.76936  3.59383  3.29788  3.25626  2.37480  5.03572  3.79532    174 m - - -
          2.68618  4.42225  2.77519  2.73123  3.46354  2.40513  3.72494  3.29354  2.67741  2.69355  4.24690  2.90347  2.73739  3.18146  2.89801  2.37887  2.77519  2.98518  4.58477  3.61503
          0.03215  3.84924  4.57159  0.61958  0.77255  0.48576  0.95510
    175   1.04777  4.18095  3.43942  3.22997  4.02963  3.00605  4.25470  3.15170  3.24563  3.03435  4.06897  3.38532  3.74310  3.58900  3.49759  2.53157  2.80733  2.81013  5.45912  4.25685    175 a - - -
          2.68618  4.42225  2.77519  2.73123  3.46354  2.40513  3.72494  3.29354  2.67741  2.69355  4.24690  2.90347  2.73739  3.18146  2.89801  2.37887  2.77519  2.98518  4.58477  3.61503
          0.03215  3.84924  4.57159  0.61958  0.77255  0.48576  0.95510
    176   2.95130  4.50384  4.02463  3.61657  3.19813  3.81677  4.35710  2.37144  3.38583  1.79652  1.42318  3.89686  4.27745  3.76936  3.59383  3.29788  3.25626  2.37480  5.03572  3.79532    176 m - - -
          2.68618  4.42225  2.77519  2.73123  3.46354  2.40513  3.72494  3.29354  2.67741  2.69355  4.24690  2.90347  2.73739  3.18146  2.89801  2.37887  2.77519  2.98518  4.58477  3.61503
          0.03215  3.84924  4.57159  0.61958  0.77255  0.48576  0.95510
    177   2.97028  4.79138  3.10384  2.86170  3.26908  3.42841  1.19245  3.66958  2.70542  3.16636  4.20771  3.27187  3.97980  3.22771  2.97239  3.04126  3.27297  3.40518  4.73439  3.22065    177 h - - -
          2.68618  4.42225  2.77519  2.73123  3.46354  2.40513  3.72494  3.29354  2.67741  2.69355  4.24690  2.90347  2.73739  3.18146  2.89801  2.37887  2.77519  2.98518  4.58477  3.61503
          0.03215  3.84924  4.57159  0.61958  0.77255  0.48576  0.95510
    178   2.96511  5.08905  0.95194  2.32137  4.46307  3.19349  3.91130  4.04605  2.99114  3.65865  4.63652  2.87646  3.84467  3.15060  3.50398  2.93029  3.30329  3.68781  5.63617  4.34016    178 d - - -
          2.68618  4.42225  2.77519  2.73123  3.46354  2.40513  3.72494  3.29354  2.67741  2.69355  4.24690  2.90347  2.73739  3.18146  2.89801  2.37887  2.77519  2.98518  4.58477  3.61503
          0.03215  3.84924  4.57159  0.61958  0.77255  0.48576  0.95510
    179   3.04962  4.41005  4.56325  4.04197  3.31714  4.31545  4.75273  1.31295  3.89774  1.67917  3.14893  4.31259  4.60914  4.16486  4.10808  3.67759  3.30396  1.62765  5.28680  4.09277    179 i - - -
          2.68618  4.42225  2.77519  2.73123  3.46354  2.40513  3.72494  3.29354  2.67741  2.69355  4.24690  2.90347  2.73739  3.18146  2.89801  2.37887  2.77519  2.98518  4.58477  3.61503
          0.03215  3.84924  4.57159  0.61958  0.77255  0.48576  0.95510
    180   2.72153  4.48244  3.32625  3.16215  4.15884  3.17128  4.24131  3.69853  3.21751  3.32779  4.37684  3.47106  0.87196  3.60701  3.46545  2.88836  3.16133  3.34652  5.35151  4.27927    180 p - - -
          2.68618  4.42225  2.77519  2.73123  3.46354  2.40513  3.72494  3.29354  2.67741  2.69355  4.24690  2.90347  2.73739  3.18146  2.89801  2.37887  2.77519  2.98518  4.58477  3.61503
          0.03215  3.84924  4.57159  0.61958  0.77255  0.48576  0.95510
    181   3.21406  4.71245  3.80418  3.52945  2.29455  3.80326  3.60848  3.22656  3.38764  2.68642  3.90408  3.69522  4.27777  3.69925  3.57600  3.35297  3.50070  3.09606  3.93734  1.00530    181 y - - -
          2.68618  4.42225  2.77519  2.73123  3.46354  2.40513  3.72494  3.29354  2.67741  2.69355  4.24690  2.90347  2.73739  3.18146  2.89801  2.37887  2.77519  2.98518  4.58477  3.61503
          0.03215  3.84924  4.57159  0.61958  0.77255  0.48576  0.95510
    182   2.89780  4.39805  4.20026  3.68560  3.21260  3.96935  4.42544  2.11388  3.52030  1.74599  1.90920  3.96845  4.34882  3.81727  3.74872  3.32601  3.17098  1.79091  5.09120  3.90581    182 l - - -
          2.68618  4.42225  2.77519  2.73123  3.46354  2.40513  3.72494  3.29354  2.67741  2.69355  4.24690  2.90347  2.73739  3.18146  2.89801  2.37887  2.77519  2.98518  4.58477  3.61503
          0.03215  3.84924  4.57159  0.61958  0.77255  0.48576  0.95510
    183   1.04777  4.18095  3.43942  3.22997  4.02963  3.00605  4.25470  3.15170  3.24563  3.03435  4.06897  3.38532  3.74310  3.58900  3.49759  2.53157  2.80733  2.81013  5.45912  4.25685    183 a - - -
          2.68618  4.42225  2.77519  2.73123  3.46354  2.40513  3.72494  3.29354  2.67741  2.69355  4.24690  2.90347  2.73739  3.18146  2.89801  2.37887  2.77519  2.98518  4.58477  3.61503
          0.03215  3.84924  4.57159  0.61958  0.77255  0.48576  0.95510
    184   2.40072  4.24566  3.40797  3.15923  3.94885  3.08562  4.17826  3.07317  3.10174  2.93747  3.98972  3.37214  3.78764  3.49780  3.36138  2.60176  1.21190  2.77063  5.38871  4.16556    184 t - - -
          2.68618  4.42225  2.77519  2.73123  3.46354  2.40513  3.72494  3.29354  2.67741  2.69355  4.24690  2.90347  2.73739  3.18146  2.89801  2.37887  2.77519  2.98518  4.58477  3.61503
          0.03215  3.84924  4.57159  0.61958  0.77255  0.48576  0.95510
    185   1.93086  2.50867  3.82596  3.31994  3.48331  3.32100  4.09469  2.50549  3.20036  2.43278  3.02230  3.50886  3.89038  3.49766  3.45701  2.69541  2.76140  2.28486  5.02309  3.81449    185 a - - -
          2.68618  4.42225  2.77519  2.73123  3.46354  2.40513  3.72494  3.29354  2.67741  2.69355  4.24690  2.90347  2.73739  3.18146  2.89801  2.37887  2.77519  2.98518  4.58477  3.61503
          0.03215  3.84924  4.57159  0.61958  0.77255  0.48576  0.95510
    186   2.30404  4.22398  3.18670  3.00168  4.05331  2.95432  4.11204  3.57291  3.07387  3.29504  4.22327  3.22999  3.69126  3.42507  3.36043  1.12662  2.78249  3.11310  5.42772  4.13678    186 s - - -
          2.68618  4.42225  2.77519  2.73123  3.46354  2.40513  3.72494  3.29354  2.67741  2.69355  4.24690  2.90347  2.73739  3.18146  2.89801  2.37887  2.77519  2.98518  4.58477  3.61503
          0.03215  3.84924  4.57159  0.61958  0.77255  0.48576  0.95510
    187   2.72153  4.48244  3.32625  3.16215  4.15884  3.17128  4.24131  3.69853  3.21751  3.32779  4.37684  3.47106  0.87196  3.60701  3.46545  2.88836  3.16133  3.34652  5.35151  4.27927    187 p - - -
          2.68618  4.42225  2.77519  2.73123  3.46354  2.40513  3.72494  3.29354  2.67741  2.69355  4.24690  2.90347  2.73739  3.18146  2.89801  2.37887  2.77519  2.98518  4.58477  3.61503
          0.03215  3.84924  4.57159  0.61958  0.77255  0.48576  0.95510
    188   1.21468  4.11501  3.30329  3.07537  4.16326  2.43870  4.16158  3.45750  3.15161  3.24926  4.13335  3.24598  3.64638  3.45644  3.44238  2.38518  2.68563  2.98968  5.52349  4.31962    188 a - - -
          2.68618  4.42225  2.77519  2.73123  3.46354  2.40513  3.72494  3.29354  2.67741  2.69355  4.24690  2.90347  2.73739  3.18146  2.89801  2.37887  2.77519  2.98518  4.58477  3.61503
          0.03215  3.84924  4.57159  0.61958  0.77255  0.48576  0.95510
    189   3.34601  4.69244  4.29576  3.91988  1.54756  4.14880  3.43630  3.08716  3.78829  2.47270  3.70978  3.86264  4.48161  3.87016  3.90962  3.50409  3.57653  3.00157  3.62909  1.28455    189 y - - -
          2.68618  4.42225  2.77519  2.73123  3.46354  2.40513  3.72494  3.29354  2.67741  2.69355  4.24690  2.90347  2.73739  3.18146  2.89801  2.37887  2.77519  2.98518  4.58477  3.61503
          0.03215  3.84924  4.57159  0.61958  0.77255  0.48576  0.95510
    190   3.04815  4.40723  4.56624  4.04393  3.32153  4.31727  4.75566  1.31949  3.90251  1.68309  3.15130  4.31441  4.61007  4.16780  4.11318  3.67861  3.30215  1.61209  5.29034  4.09809    190 i - - -
          2.68618  4.42225  2.77519  2.73123  3.46354  2.40513  3.72494  3.29354  2.67741  2.69355  4.24690  2.90347  2.73739  3.18146  2.89801  2.37887  2.77519  2.98518  4.58477  3.61503
          0.03215  3.84924  4.57159  0.61958  0.77255  0.48576  0.95510
    191   2.05335  4.25948  3.14939  2.91122  4.09437  3.00789  4.05247  3.40689  2.96514  3.14276  4.08313  3.19218  1.58759  3.32176  3.27901  2.49497  2.77926  3.00949  5.45801  4.21957    191 p - - -
          2.68618  4.42225  2.77519  2.73123  3.46354  2.40513  3.72494  3.29354  2.67741  2.69355  4.24690  2.90347  2.73739  3.18146  2.89801  2.37887  2.77519  2.98518  4.58477  3.61503
          0.03215  3.84924  4.57159  0.61958  0.77255  0.48576  0.95510
    192   2.96511  5.08905  0.95194  2.32137  4.46307  3.19349  3.91130  4.04605  2.99114  3.65865  4.63652  2.87646  3.84467  3.15060  3.50398  2.93029  3.30329  3.68781  5.63617  4.34016    192 d - - -
          2.68618  4.42225  2.77519  2.73123  3.46354  2.40513  3.72494  3.29354  2.67741  2.69355  4.24690  2.90347  2.73739  3.18146  2.89801  2.37887  2.77519  2.98518  4.58477  3.61503
          0.03215  3.84924  4.57159  0.61958  0.77255  0.48576  0.95510
    193   3.06421  4.52644  4.30267  3.77369  3.06107  4.15180  4.45921  2.18703  3.56012  1.35707  1.83317  4.08273  4.45259  3.85553  3.76810  3.50337  3.30845  2.24325  5.01854  3.83144    193 l - - -
          2.68618  4.42225  2.77519  2.73123  3.46354  2.40513  3.72494  3.29354  2.67741  2.69355  4.24690  2.90347  2.73739  3.18146  2.89801  2.37887  2.77519  2.98518  4.58477  3.61503
          0.03215  3.84924  4.57159  0.61958  0.77255  0.48576  0.95510
    194   2.91959  4.35075  4.38588  3.91285  3.45679  4.08141  4.68631  1.69456  3.77235  2.02699  3.32120  4.15757  4.48857  4.08980  4.00518  3.47383  3.21247  1.15759  5.34972  4.10647    194 v - - -
          2.68618  4.42225  2.77519  2.73123  3.46354  2.40513  3.72494  3.29354  2.67741  2.69355  4.24690  2.90347  2.73739  3.18146  2.89801  2.37887  2.77519  2.98518  4.58477  3.61503
          0.03215  3.84924  4.57159  0.61958  0.77255  0.48576  0.95510
    195   2.54868  4.66125  2.95944  2.50664  4.12922  2.91014  3.65645  3.53856  2.34088  3.13254  3.96231  2.73599  3.77252  2.82260  2.05830  2.46121  2.65147  3.17921  5.34123  4.04979    195 r - - -
          2.68618  4.42225  2.77519  2.73123  3.46354  2.40513  3.72494  3.29354  2.67741  2.69355  4.24690  2.90347  2.73739  3.18146  2.89801  2.37887  2.77519  2.98518  4.58477  3.61503
          0.03215  3.84924  4.57159  0.61958  0.77255  0.48576  0.95510
    196   2.95132  4.91361  3.12572  2.75190  4.29472  3.44298  3.74706  3.72260  1.07052  3.29290  4.25586  3.17729  3.94518  2.94005  2.42823  2.99498  3.20645  3.43179  5.35913  4.16866    196 k - - -
          2.68618  4.42225  2.77519  2.73123  3.46354  2.40513  3.72494  3.29354  2.67741  2.69355  4.24690  2.90347  2.73739  3.18146  2.89801  2.37887  2.77519  2.98518  4.58477  3.61503
          0.03215  3.84924  4.57159  0.61958  0.77255  0.48576  0.95510
    197   2.95489  4.40127  4.32416  3.83403  3.29143  4.08249  4.56641  1.94083  3.66821  1.53370  3.18023  4.10287  4.45766  3.97835  3.89238  3.46094  3.23199  1.39785  5.19248  3.95723    197 v - - -
          2.68618  4.42225  2.77519  2.73123  3.46354  2.40513  3.72494  3.29354  2.67741  2.69355  4.24690  2.90347  2.73739  3.18146  2.89801  2.37887  2.77519  2.98518  4.58477  3.61503
          0.03215  3.84924  4.57159  0.61958  0.77255  0.48576  0.95510
    198   2.77845  5.05850  2.66555  1.67629  4.38319  3.35937  3.59947  3.79818  2.09110  3.32774  4.16683  2.86373  3.82968  2.74621  2.34915  2.75355  3.00909  3.45022  5.47913  4.15906    198 e - - -
          2.68618  4.42225  2.77519  2.73123  3.46354  2.40513  3.72494  3.29354  2.67741  2.69355  4.24690  2.90347  2.73739  3.18146  2.89801  2.37887  2.77519  2.98518  4.58477  3.61503
          0.03215  3.84924  4.57159  0.61958  0.77255  0.48576  0.95510
    199   2.87278  5.05092  2.81338  2.25760  4.41779  3.41767  3.62143  3.79252  1.38936  3.33249  4.20934  2.96120  3.88786  2.77648  2.39570  2.86144  3.09704  3.46839  5.45481  4.19299    199 k - - -
          2.68618  4.42225  2.77519  2.73123  3.46354  2.40513  3.72494  3.29354  2.67741  2.69355  4.24690  2.90347  2.73739  3.18146  2.89801  2.37887  2.77519  2.98518  4.58477  3.61503
          0.03215  3.84924  4.57159  0.61958  0.77255  0.48576  0.95510
    200   1.04777  4.18095  3.43942  3.22997  4.02963  3.00605  4.25470  3.15170  3.24563  3.03435  4.06897  3.38532  3.74310  3.58900  3.49759  2.53157  2.80733  2.81013  5.45912  4.25685    200 a - - -
          2.68618  4.42225  2.77519  2.73123  3.46354  2.40513  3.72494  3.29354  2.67741  2.69355  4.24690  2.90347  2.73739  3.18146  2.89801  2.37887  2.77519  2.98518  4.58477  3.61503
          0.03215  3.84924  4.57159  0.61958  0.77255  0.48576  0.95510
    201   2.51057  4.36314  3.92595  3.40720  3.25209  3.79494  4.21049  2.27603  3.23778  1.77348  1.97120  3.72601  4.19726  3.57628  3.49695  3.13078  3.05439  2.21156  5.02321  3.82360    201 l - - -
          2.68618  4.42225  2.77519  2.73123  3.46354  2.40513  3.72494  3.29354  2.67741  2.69355  4.24690  2.90347  2.73739  3.18146  2.89801  2.37887  2.77519  2.98518  4.58477  3.61503
          0.03215  3.84924  4.57159  0.61958  0.77255  0.48576  0.95510
    202   2.72255  5.04273  2.49831  1.71005  4.35957  3.28256  3.62330  3.78727  2.22306  3.34358  4.17238  2.58086  3.78841  2.77536  2.81465  2.69340  2.72168  3.42587  5.52912  4.16131    202 e - - -
          2.68618  4.42225  2.77519  2.73123  3.46354  2.40513  3.72494  3.29354  2.67741  2.69355  4.24690  2.90347  2.73739  3.18146  2.89801  2.37887  2.77519  2.98518  4.58477  3.61503
          0.03215  3.84924  4.57159  0.61958  0.77255  0.48576  0.95510
    203   1.81408  4.17901  3.78006  3.38488  3.69852  3.32674  4.28831  2.34038  3.30707  2.50204  3.61001  3.57274  3.95375  3.63263  3.57789  2.74931  2.85413  1.59019  5.31951  4.09168    203 v - - -
          2.68618  4.42225  2.77519  2.73123  3.46354  2.40513  3.72494  3.29354  2.67741  2.69355  4.24690  2.90347  2.73739  3.18146  2.89801  2.37887  2.77519  2.98518  4.58477  3.61503
          0.03215  3.84924  4.57159  0.61958  0.77255  0.48576  0.95510
    204   2.59714  4.83337  2.34260  2.32816  4.20808  3.26099  3.63452  3.65398  2.42473  3.23279  4.05275  2.84647  3.75822  2.79042  2.42281  2.06966  2.87050  3.28542  5.42933  4.07361    204 s - - -
          2.68618  4.42225  2.77519  2.73123  3.46354  2.40513  3.72494  3.29354  2.67741  2.69355  4.24690  2.90347  2.73739  3.18146  2.89801  2.37887  2.77519  2.98518  4.58477  3.61503
          0.03215  3.84924  4.57159  0.61958  0.77255  0.48576  0.95510
    205   2.70061  5.15235  2.13042  1.99065  4.45288  3.26315  3.59414  3.92246  2.20617  3.43319  4.23037  2.39150  3.75922  2.72852  2.72537  2.64536  2.94784  3.52406  5.59554  4.18290    205 e - - -
          2.68620  4.42227  2.77522  2.73125  3.46356  2.40515  3.72497  3.29356  2.67743  2.69357  4.24692  2.90349  2.73742  3.18148  2.89785  2.37889  2.77501  2.98520  4.58479  3.61505
          0.22673  1.64753  4.57159  0.30124  1.34669  0.48576  0.95510
    206   2.63677  4.41418  3.30576  3.20238  4.34450  0.76587  4.32381  3.93871  3.38046  3.59570  4.57148  3.47013  3.80457  3.70650  3.61879  2.80807  3.11621  3.47154  5.44551  4.44571    207 g - - -
          2.68618  4.42225  2.77519  2.73123  3.46354  2.40513  3.72494  3.29354  2.67741  2.69355  4.24690  2.90347  2.73739  3.18146  2.89801  2.37887  2.77519  2.98518  4.58477  3.61503
          0.03215  3.84924  4.57159  0.61958  0.77255  0.48576  0.95510
    207   3.13369  4.56998  4.39742  3.87300  3.04126  4.24070  4.53947  2.15443  3.64933  1.02988  2.56093  4.17990  4.52032  3.93505  3.84590  3.60227  3.37625  2.22782  5.04302  3.85776    208 l - - -
          2.68618  4.42225  2.77519  2.73123  3.46354  2.40513  3.72494  3.29354  2.67741  2.69355  4.24690  2.90347  2.73739  3.18146  2.89801  2.37887  2.77519  2.98518  4.58477  3.61503
          0.03215  3.84924  4.57159  0.61958  0.77255  0.48576  0.95510
    208   1.34076  4.13927  3.59287  3.25744  3.85298  3.08857  4.21645  2.76110  3.19785  2.74834  3.80451  3.41184  3.78595  3.53412  3.47133  2.53699  2.75520  2.24803  5.39004  4.15379    209 a - - -
          2.68618  4.42225  2.77519  2.73123  3.46354  2.40513  3.72494  3.29354  2.67741  2.69355  4.24690  2.90347  2.73739  3.18146  2.89801  2.37887  2.77519  2.98518  4.58477  3.61503
          0.03215  3.84924  4.57159  0.61958  0.77255  0.48576  0.95510
    209   3.21406  4.71245  3.80418  3.52945  2.29455  3.80326  3.60848  3.22656  3.38764  2.68642  3.90408  3.69522  4.27777  3.69925  3.57600  3.35297  3.50070  3.09606  3.93734  1.00530    210 y - - -
          2.68618  4.42225  2.77519  2.73123  3.46354  2.40513  3.72494  3.29354  2.67741  2.69355  4.24690  2.90347  2.73739  3.18146  2.89801  2.37887  2.77519  2.98518  4.58477  3.61503
          0.03215  3.84924  4.57159  0.61958  0.77255  0.48576  0.95510
    210   3.11013  4.48294  4.53545  4.01894  3.16675  4.32192  4.68053  1.51327  3.84138  1.31101  3.02412  4.29923  4.59654  4.10218  4.03371  3.68927  3.35658  1.90741  5.16092  3.96523    211 l - - -
          2.68618  4.42225  2.77519  2.73123  3.46354  2.40513  3.72494  3.29354  2.67741  2.69355  4.24690  2.90347  2.73739  3.18146  2.89801  2.37887  2.77519  2.98518  4.58477  3.61503
          0.03215  3.84924  4.57159  0.61958  0.77255  0.48576  0.95510
    211   2.97028  4.79138  3.10384  2.86170  3.26908  3.42841  1.19245  3.66958  2.70542  3.16636  4.20771  3.27187  3.97980  3.22771  2.97239  3.04126  3.27297  3.40518  4.73439  3.22065    212 h - - -
          2.68618  4.42225  2.77519  2.73123  3.46354  2.40513  3.72494  3.29354  2.67741  2.69355  4.24690  2.90347  2.73739  3.18146  2.89801  2.37887  2.77519  2.98518  4.58477  3.61503
          0.03215  3.84924  4.57159  0.61958  0.77255  0.48576  0.95510
    212   2.94691  4.35251  4.44494  3.95968  3.45470  4.14883  4.72534  1.60647  3.82773  2.00572  3.30289  4.20887  4.52891  4.13163  4.05799  3.53368  3.22987  1.18618  5.36249  4.13243    213 v - - -
          2.68618  4.42225  2.77519  2.73123  3.46354  2.40513  3.72494  3.29354  2.67741  2.69355  4.24690  2.90347  2.73739  3.18146  2.89801  2.37887  2.77519  2.98518  4.58477  3.61503
          0.03215  3.84924  4.57159  0.61958  0.77255  0.48576  0.95510
    213   3.09776  4.50332  4.24050  3.76551  1.73797  4.05368  3.63188  2.73285  3.63429  1.82120  3.37097  3.84182  4.37320  3.77509  3.79397  3.37133  3.32358  2.67410  3.90359  1.83331    214 f - - -
          2.68618  4.42225  2.77519  2.73123  3.46354  2.40513  3.72494  3.29354  2.67741  2.69355  4.24690  2.90347  2.73739  3.18146  2.89801  2.37887  2.77519  2.98518  4.58477  3.61503
          0.03215  3.84924  4.57159  0.61958  0.77255  0.48576  0.95510
    214   2.70464  4.69998  2.69630  2.57957  4.05991  3.16876  3.90303  3.76555  2.80493  3.41514  4.37075  1.19985  3.81961  3.17597  3.15860  2.77287  3.08588  3.39011  5.36853  4.01009    215 n - - -
          2.68618  4.42225  2.77519  2.73123  3.46354  2.40513  3.72494  3.29354  2.67741  2.69355  4.24690  2.90347  2.73739  3.18146  2.89801  2.37887  2.77519  2.98518  4.58477  3.61503
          0.03215  3.84924  4.57159  0.61958  0.77255  0.48576  0.95510
    215   2.72153  4.48244  3.32625  3.16215  4.15884  3.17128  4.24131  3.69853  3.21751  3.32779  4.37684  3.47106  0.87196  3.60701  3.46545  2.88836  3.16133  3.34652  5.35151  4.27927    216 p - - -
          2.68618  4.42225  2.77519  2.73123  3.46354  2.40513  3.72494  3.29354  2.67741  2.69355  4.24690  2.90347  2.73739  3.18146  2.89801  2.37887  2.77519  2.98518  4.58477  3.61503
          0.03215  3.84924  4.57159  0.61958  0.77255  0.48576  0.95510
    216   2.56073  0.98881  4.07389  3.80845  3.80541  3.18835  4.46067  2.94572  3.63534  2.86212  3.98276  3.80164  3.89346  3.98242  3.76373  2.83229  3.02558  2.69180  5.22613  4.09318    217 c - - -
          2.68618  4.42225  2.77519  2.73123  3.46354  2.40513  3.72494  3.29354  2.67741  2.69355  4.24690  2.90347  2.73739  3.18146  2.89801  2.37887  2.77519  2.98518  4.58477  3.61503
          0.03215  3.84924  4.57159  0.61958  0.77255  0.48576  0.95510
    217   3.00600  4.46228  4.32880  3.83839  3.18394  4.10464  4.54746  2.03776  3.65595  1.22053  3.07099  4.11492  4.46347  3.95530  3.86886  3.48477  3.27874  1.73804  5.12641  3.90595    218 l - - -
          2.68618  4.42225  2.77519  2.73123  3.46354  2.40513  3.72494  3.29354  2.67741  2.69355  4.24690  2.90347  2.73739  3.18146  2.89801  2.37887  2.77519  2.98518  4.58477  3.61503
          0.03215  3.84924  4.57159  0.61958  0.77255  0.48576  0.95510
    218   2.37672  4.32704  3.04118  2.77193  4.01643  3.07242  3.92863  3.34408  2.79504  3.11190  4.00974  2.66154  3.72929  3.18009  3.12614  2.52336  1.56817  2.96968  5.37928  4.09248    219 t - - -
          2.68618  4.42225  2.77519  2.73123  3.46354  2.40513  3.72494  3.29354  2.67741  2.69355  4.24690  2.90347  2.73739  3.18146  2.89801  2.37887  2.77519  2.98518  4.58477  3.61503
          0.03215  3.84924  4.57159  0.61958  0.77255  0.48576  0.95510
    219   2.63677  4.41418  3.30576  3.20238  4.34450  0.76587  4.32381  3.93871  3.38046  3.59570  4.57148  3.47013  3.80457  3.70650  3.61879  2.80807  3.11621  3.47154  5.44551  4.44571    220 g - - -
          2.68618  4.42225  2.77519  2.73123  3.46354  2.40513  3.72494  3.29354  2.67741  2.69355  4.24690  2.90347  2.73739  3.18146  2.89801  2.37887  2.77519  2.98518  4.58477  3.61503
          0.03215  3.84924  4.57159  0.61958  0.77255  0.48576  0.95510
    220   3.29782  4.68063  4.05617  3.75671  2.64365  3.70456  3.87218  3.32068  3.47953  2.71947  3.95553  3.91052  4.22042  3.86837  3.61188  3.50172  3.59710  3.21038  0.93348  2.64701    221 w - - -
          2.68618  4.42225  2.77519  2.73123  3.46354  2.40513  3.72494  3.29354  2.67741  2.69355  4.24690  2.90347  2.73739  3.18146  2.89801  2.37887  2.77519  2.98518  4.58477  3.61503
          0.03215  3.84924  4.57159  0.61958  0.77255  0.48576  0.95510
    221   2.63677  4.41418  3.30576  3.20238  4.34450  0.76587  4.32381  3.93871  3.38046  3.59570  4.57148  3.47013  3.80457  3.70650  3.61879  2.80807  3.11621  3.47154  5.44551  4.44571    222 g - - -
          2.68618  4.42225  2.77519  2.73123  3.46354  2.40513  3.72494  3.29354  2.67741  2.69355  4.24690  2.90347  2.73739  3.18146  2.89801  2.37887  2.77519  2.98518  4.58477  3.61503
          0.03215  3.84924  4.57159  0.61958  0.77255  0.48576  0.95510
    222   2.81228  3.50297  4.34759  3.80049  2.81086  3.97970  4.36403  1.46711  3.68200  1.94727  3.15854  4.00907  4.33597  3.90585  3.87087  3.31275  3.06775  1.86635  4.93882  3.68712    223 i - - -
          2.68618  4.42225  2.77519  2.73123  3.46354  2.40513  3.72494  3.29354  2.67741  2.69355  4.24690  2.90347  2.73739  3.18146  2.89801  2.37887  2.77519  2.98518  4.58477  3.61503
          0.03215  3.84924  4.57159  0.61958  0.77255  0.48576  0.95510
    223   2.78976  4.94734  3.12395  2.56873  4.33038  3.47602  3.57020  3.71265  1.62596  3.23047  4.07567  3.02452  3.25466  2.71245  1.95193  2.80297  2.99930  3.38326  5.35854  4.11635    224 k - - -
          2.68618  4.42225  2.77519  2.73123  3.46354  2.40513  3.72494  3.29354  2.67741  2.69355  4.24690  2.90347  2.73739  3.18146  2.89801  2.37887  2.77519  2.98518  4.58477  3.61503
          0.03215  3.84924  4.57159  0.61958  0.77255  0.48576  0.95510
    224   2.04071  4.21369  3.12731  2.83462  4.13607  2.95921  3.98482  3.52269  2.90269  3.21630  4.06488  3.12074  1.99933  3.22854  3.25053  2.01835  2.68908  3.05833  5.47351  4.22050    225 p - - -
          2.68618  4.42225  2.77519  2.73123  3.46354  2.40513  3.72494  3.29354  2.67741  2.69355  4.24690  2.90347  2.73739  3.18146  2.89801  2.37887  2.77519  2.98518  4.58477  3.61503
          0.03215  3.84924  4.57159  0.61958  0.77255  0.48576  0.95510
    225   2.85876  5.39701  1.49307  1.78901  4.67858  3.16059  3.69142  4.18982  2.69485  3.70267  4.55184  2.42516  3.77530  2.85828  3.27732  2.75168  3.14537  3.77321  5.86857  4.37260    226 d - - -
          2.68618  4.42225  2.77519  2.73123  3.46354  2.40513  3.72494  3.29354  2.67741  2.69355  4.24690  2.90347  2.73739  3.18146  2.89801  2.37887  2.77519  2.98518  4.58477  3.61503
          0.03215  3.84924  4.57159  0.61958  0.77255  0.48576  0.95510
    226   2.57882  4.62924  3.04407  2.17749  3.84841  3.41275  3.62225  3.20177  2.38672  2.71540  3.41225  2.99301  3.81047  2.80570  2.59718  2.65512  2.49251  2.92387  5.15733  3.86522    227 e - - -
          2.68618  4.42225  2.77519  2.73123  3.46354  2.40513  3.72494  3.29354  2.67741  2.69355  4.24690  2.90347  2.73739  3.18146  2.89801  2.37887  2.77519  2.98518  4.58477  3.61503
          0.03215  3.84924  4.57159  0.61958  0.77255  0.48576  0.95510
    227   2.30404  4.22398  3.18670  3.00168  4.05331  2.95432  4.11204  3.57291  3.07387  3.29504  4.22327  3.22999  3.69126  3.42507  3.36043  1.12662  2.78249  3.11310  5.42772  4.13678    228 s - - -
          2.68618  4.42225  2.77519  2.73123  3.46354  2.40513  3.72494  3.29354  2.67741  2.69355  4.24690  2.90347  2.73739  3.18146  2.89801  2.37887  2.77519  2.98518  4.58477  3.61503
          0.03215  3.84924  4.57159  0.61958  0.77255  0.48576  0.95510
    228   3.06725  4.44761  4.48485  3.99696  3.25776  4.26647  4.68465  1.26065  3.80771  1.65299  3.14346  4.26673  4.58430  4.11473  4.01112  3.65415  3.32804  1.79926  5.21591  3.97414    229 i - - -
          2.68618  4.42225  2.77519  2.73123  3.46354  2.40513  3.72494  3.29354  2.67741  2.69355  4.24690  2.90347  2.73739  3.18146  2.89801  2.37887  2.77519  2.98518  4.58477  3.61503
          0.03215  3.84924  4.57159  0.61958  0.77255  0.48576  0.95510
    229   2.73318  4.97723  2.38829  1.42691  4.36332  3.20075  3.72047  3.79686  2.58078  3.41293  4.29033  2.78860  3.79016  2.90293  3.02212  2.43791  3.03792  3.43201  5.60049  4.21231    230 e - - -
          2.68618  4.42225  2.77519  2.73123  3.46354  2.40513  3.72494  3.29354  2.67741  2.69355  4.24690  2.90347  2.73739  3.18146  2.89801  2.37887  2.77519  2.98518  4.58477  3.61503
          0.03215  3.84924  4.57159  0.61958  0.77255  0.48576  0.95510
    230   2.89132  4.36831  4.25367  3.80277  3.39276  3.97224  4.56570  1.91795  3.63202  1.87977  3.31324  4.04992  4.41065  3.97770  3.86225  3.37833  3.19439  1.19826  5.25332  3.97938    231 v - - -
          2.68618  4.42225  2.77519  2.73123  3.46354  2.40513  3.72494  3.29354  2.67741  2.69355  4.24690  2.90347  2.73739  3.18146  2.89801  2.37887  2.77519  2.98518  4.58477  3.61503
          0.03215  3.84924  4.57159  0.61958  0.77255  0.48576  0.95510
    231   1.52721  4.10208  3.30822  3.04014  4.13831  2.89032  4.11788  3.46481  3.08910  3.23095  4.09761  3.21598  3.63054  3.39821  3.39369  1.66833  2.65058  2.98625  5.51083  4.27980    232 a - - -
          2.68618  4.42225  2.77519  2.73123  3.46354  2.40513  3.72494  3.29354  2.67741  2.69355  4.24690  2.90347  2.73739  3.18146  2.89801  2.37887  2.77519  2.98518  4.58477  3.61503
          0.03215  3.84924  4.57159  0.61958  0.77255  0.48576  0.95510
    232   2.97977  4.81998  3.46810  2.98439  4.16869  3.47186  3.80829  3.70902  2.22924  3.22920  4.23025  3.34576  3.97581  3.03001  1.01448  3.06522  3.24746  3.43404  5.26130  4.10136    233 r - - -
          2.68618  4.42225  2.77519  2.73123  3.46354  2.40513  3.72494  3.29354  2.67741  2.69355  4.24690  2.90347  2.73739  3.18146  2.89801  2.37887  2.77519  2.98518  4.58477  3.61503
          0.03215  3.84924  4.57159  0.61958  0.77255  0.48576  0.95510
    233   3.13314  4.57240  4.38914  3.86934  3.04261  4.23324  4.53499  2.15531  3.63929  1.02141  2.61803  4.17489  4.51857  3.93278  3.83611  3.59888  3.37787  2.22596  5.04154  3.84724    234 l - - -
          2.68618  4.42225  2.77519  2.73123  3.46354  2.40513  3.72494  3.29354  2.67741  2.69355  4.24690  2.90347  2.73739  3.18146  2.89801  2.37887  2.77519  2.98518  4.58477  3.61503
          0.03215  3.84924  4.57159  0.61958  0.77255  0.48576  0.95510
    234   1.43254  4.09740  3.31950  3.05348  4.13106  2.89038  4.12512  3.44770  3.09970  3.22229  4.09242  3.22318  3.63191  3.40893  3.40053  1.78540  2.65066  2.97386  5.50766  4.27812    235 a - - -
          2.68618  4.42225  2.77519  2.73123  3.46354  2.40513  3.72494  3.29354  2.67741  2.69355  4.24690  2.90347  2.73739  3.18146  2.89801  2.37887  2.77519  2.98518  4.58477  3.61503
          0.03215  3.84924  4.57159  0.61958  0.77255  0.48576  0.95510
    235   2.78983  4.33916  4.09294  3.75562  3.53342  3.69957  4.56146  2.05239  3.62304  2.22468  3.50237  3.94910  4.26157  3.98465  3.83773  3.20186  3.15207  1.05473  5.31384  4.04389    236 v - - -
          2.68618  4.42225  2.77519  2.73123  3.46354  2.40513  3.72494  3.29354  2.67741  2.69355  4.24690  2.90347  2.73739  3.18146  2.89801  2.37887  2.77519  2.98518  4.58477  3.61503
          0.03215  3.84924  4.57159  0.61958  0.77255  0.48576  0.95510
    236   2.70558  4.94400  2.72636  1.83713  4.21129  3.36452  3.59538  3.62097  2.13973  2.86160  4.02804  2.87422  3.81195  2.56644  2.64927  2.70345  2.93575  3.29386  5.38975  4.06224    237 e - - -
          2.68618  4.42225  2.77519  2.73123  3.46354  2.40513  3.72494  3.29354  2.67741  2.69355  4.24690  2.90347  2.73739  3.18146  2.89801  2.37887  2.77519  2.98518  4.58477  3.61503
          0.03215  3.84924  4.57159  0.61958  0.77255  0.48576  0.95510
    237   2.22884  4.15192  3.28570  2.98920  4.05435  2.95672  4.05779  3.35247  2.98528  3.13300  4.01947  3.20872  3.66754  3.33324  3.29095  1.96731  1.59184  2.92866  5.43503  4.19193    238 t - - -
          2.68618  4.42225  2.77519  2.73123  3.46354  2.40513  3.72494  3.29354  2.67741  2.69355  4.24690  2.90347  2.73739  3.18146  2.89801  2.37887  2.77519  2.98518  4.58477  3.61503
          0.03215  3.84924  4.57159  0.61958  0.77255  0.48576  0.95510
    238   2.72019  4.85110  2.88609  2.50931  4.20032  3.34776  3.64484  3.69786  2.22592  3.25494  4.11611  1.99922  3.83908  2.81614  1.98938  2.74825  2.98444  3.35119  5.36094  4.05309    239 r - - -
          2.68618  4.42225  2.77519  2.73123  3.46354  2.40513  3.72494  3.29354  2.67741  2.69355  4.24690  2.90347  2.73739  3.18146  2.89801  2.37887  2.77519  2.98518  4.58477  3.61503
          0.03215  3.84924  4.57159  0.61958  0.77255  0.48576  0.95510
    239   3.05117  4.46324  4.22575  3.74541  1.60573  4.02209  3.65179  2.43322  3.61849  2.15386  3.36307  3.83003  4.34910  3.76428  3.78012  3.33908  3.27991  2.61246  3.93769  1.92068    240 f - - -
          2.68618  4.42225  2.77519  2.73123  3.46354  2.40513  3.72494  3.29354  2.67741  2.69355  4.24690  2.90347  2.73739  3.18146  2.89801  2.37887  2.77519  2.98518  4.58477  3.61503
          0.03215  3.84924  4.57159  0.61958  0.77255  0.48576  0.95510
    240   2.59289  4.38948  3.92424  3.45328  1.64402  3.81397  3.70019  2.69448  3.35486  2.24560  3.38588  3.65147  4.19808  3.57978  3.57933  3.13716  3.11882  2.57266  4.11890  2.28041    241 f - - -
          2.68618  4.42225  2.77519  2.73123  3.46354  2.40513  3.72494  3.29354  2.67741  2.69355  4.24690  2.90347  2.73739  3.18146  2.89801  2.37887  2.77519  2.98518  4.58477  3.61503
          0.03215  3.84924  4.57159  0.61958  0.77255  0.48576  0.95510
    241   2.72153  4.48244  3.32625  3.16215  4.15884  3.17128  4.24131  3.69853  3.21751  3.32779  4.37684  3.47106  0.87196  3.60701  3.46545  2.88836  3.16133  3.34652  5.35151  4.27927    242 p - - -
          2.68618  4.42225  2.77519  2.73123  3.46354  2.40513  3.72494  3.29354  2.67741  2.69355  4.24690  2.90347  2.73739  3.18146  2.89801  2.37887  2.77519  2.98518  4.58477  3.61503
          0.03215  3.84924  4.57159  0.61958  0.77255  0.48576  0.95510
    242   3.12949  4.59881  4.15208  3.79211  3.12735  3.95241  4.45515  2.33047  3.56008  0.90434  3.15808  4.06981  4.39196  3.93397  3.73983  3.52098  3.42491  2.36171  4.99791  3.71577    243 l - - -
          2.68618  4.42225  2.77519  2.73123  3.46354  2.40513  3.72494  3.29354  2.67741  2.69355  4.24690  2.90347  2.73739  3.18146  2.89801  2.37887  2.77519  2.98518  4.58477  3.61503
          0.03215  3.84924  4.57159  0.61958  0.77255  0.48576  0.95510
    243   3.33426  4.69610  4.25668  3.87947  1.65951  4.13113  3.43951  3.09128  3.74954  2.48324  3.71863  3.84449  4.46965  3.84816  3.88296  3.48802  3.56693  3.00262  3.64018  1.21793    244 y - - -
          2.68618  4.42225  2.77519  2.73123  3.46354  2.40513  3.72494  3.29354  2.67741  2.69355  4.24690  2.90347  2.73739  3.18146  2.89801  2.37887  2.77519  2.98518  4.58477  3.61503
          0.03215  3.84924  4.57159  0.61958  0.77255  0.48576  0.95510
    244   2.93287  5.03839  2.47869  1.05887  4.38178  3.25948  3.84465  3.83108  2.72229  3.45208  4.42744  2.92058  3.86306  3.06099  3.12850  2.91782  3.23703  3.51744  5.55776  4.28033    245 e - - -
          2.68618  4.42225  2.77519  2.73123  3.46354  2.40513  3.72494  3.29354  2.67741  2.69355  4.24690  2.90347  2.73739  3.18146  2.89801  2.37887  2.77519  2.98518  4.58477  3.61503
          0.03215  3.84924  4.57159  0.61958  0.77255  0.48576  0.95510
    245   2.14423  4.20889  3.89102  3.50300  3.65995  3.45487  4.38396  2.17323  3.41260  2.40603  3.56017  3.69042  4.05813  3.74424  3.66935  2.88156  2.92856  1.34642  5.34166  4.11008    246 v - - -
          2.68618  4.42225  2.77519  2.73123  3.46354  2.40513  3.72494  3.29354  2.67741  2.69355  4.24690  2.90347  2.73739  3.18146  2.89801  2.37887  2.77519  2.98518  4.58477  3.61503
          0.03215  3.84924  4.57159  0.61958  0.77255  0.48576  0.95510
    246   2.61243  4.70358  2.96474  1.93140  3.93181  3.40143  3.63007  3.02520  2.36978  2.91573  3.79630  2.97248  3.81789  2.80375  2.57522  2.67232  2.84904  2.79818  5.22856  3.92192    247 e - - -
          2.68618  4.42225  2.77519  2.73123  3.46354  2.40513  3.72494  3.29354  2.67741  2.69355  4.24690  2.90347  2.73739  3.18146  2.89801  2.37887  2.77519  2.98518  4.58477  3.61503
          0.03215  3.84924  4.57159  0.61958  0.77255  0.48576  0.95510
    247   2.66973  4.98114  2.50642  2.29181  4.24957  3.31944  3.29585  3.72515  2.32308  3.26905  4.08287  2.17317  3.78009  2.73287  2.36437  2.65315  2.91019  3.36416  5.42989  4.06214    248 n - - -
          2.68618  4.42225  2.77519  2.73123  3.46354  2.40513  3.72494  3.29354  2.67741  2.69355  4.24690  2.90347  2.73739  3.18146  2.89801  2.37887  2.77519  2.98518  4.58477  3.61503
          0.03215  3.84924  4.57159  0.61958  0.77255  0.48576  0.95510
    248   2.51962  4.46780  3.04038  2.77118  4.16562  1.42308  3.91700  3.65326  2.69207  3.28306  4.17071  3.14219  3.76885  3.15844  2.50876  2.64117  2.91100  3.24578  5.39691  4.17699    249 g - - -
          2.68618  4.42225  2.77519  2.73123  3.46354  2.40513  3.72494  3.29354  2.67741  2.69355  4.24690  2.90347  2.73739  3.18146  2.89801  2.37887  2.77519  2.98518  4.58477  3.61503
          0.03215  3.84924  4.57159  0.61958  0.77255  0.48576  0.95510
    249   2.54935  4.91858  2.85001  2.14103  4.23616  3.37964  3.57303  3.64669  2.03636  3.19709  4.01572  2.89916  3.80323  2.71381  2.27411  2.44353  2.89918  3.30266  5.37581  4.06162    250 k - - -
          2.68618  4.42225  2.77519  2.73123  3.46354  2.40513  3.72494  3.29354  2.67741  2.69355  4.24690  2.90347  2.73739  3.18146  2.89801  2.37887  2.77519  2.98518  4.58477  3.61503
          0.03215  3.84924  4.57159  0.61958  0.77255  0.48576  0.95510
    250   3.22921  4.63790  4.20680  3.91711  1.05052  3.92395  3.86763  2.75602  3.82478  2.13157  3.48979  3.99318  4.38325  3.99923  3.95024  3.50018  3.53043  2.74497  4.12403  2.49413    251 f - - -
          2.68618  4.42225  2.77519  2.73123  3.46354  2.40513  3.72494  3.29354  2.67741  2.69355  4.24690  2.90347  2.73739  3.18146  2.89801  2.37887  2.77519  2.98518  4.58477  3.61503
          0.03215  3.84924  4.57159  0.61958  0.77255  0.48576  0.95510
    251   2.63049  4.67620  3.13683  2.57756  3.98219  3.42146  3.62149  3.33131  2.03597  2.96497  3.82413  3.03596  3.83557  2.79614  2.24375  2.70276  2.35812  2.83898  5.21509  3.95011    252 k - - -
          2.68618  4.42225  2.77519  2.73123  3.46354  2.40513  3.72494  3.29354  2.67741  2.69355  4.24690  2.90347  2.73739  3.18146  2.89801  2.37887  2.77519  2.98518  4.58477  3.61503
          0.03215  3.84924  4.57159  0.61958  0.77255  0.48576  0.95510
    252   3.07676  4.44335  4.54631  4.00034  3.19969  4.32405  4.67634  1.37763  3.84577  1.55000  2.71896  4.28515  4.58301  4.08766  4.04391  3.66704  3.31553  1.86805  5.17997  4.02153    253 i - - -
          2.68618  4.42225  2.77519  2.73123  3.46354  2.40513  3.72494  3.29354  2.67741  2.69355  4.24690  2.90347  2.73739  3.18146  2.89801  2.37887  2.77519  2.98518  4.58477  3.61503
          0.03215  3.84924  4.57159  0.61958  0.77255  0.48576  0.95510
    253   2.42321  4.47477  2.81924  2.55034  4.15672  3.09268  3.81596  3.56863  2.67178  3.23048  4.07521  1.96346  3.71431  3.02056  3.06441  2.31529  2.26668  3.15591  5.45321  4.14244    254 n - - -
          2.68618  4.42225  2.77519  2.73123  3.46354  2.40513  3.72494  3.29354  2.67741  2.69355  4.24690  2.90347  2.73739  3.18146  2.89801  2.37887  2.77519  2.98518  4.58477  3.61503
          0.03215  3.84924  4.57159  0.61958  0.77255  0.48576  0.95510
    254   2.68655  4.67115  3.21391  2.65254  3.93778  3.47239  3.64114  3.23709  1.82493  2.90578  3.80105  3.09331  3.87982  2.82758  2.32268  2.77457  2.91555  2.37834  5.18785  3.93613    255 k - - -
          2.68618  4.42225  2.77519  2.73123  3.46354  2.40513  3.72494  3.29354  2.67741  2.69355  4.24690  2.90347  2.73739  3.18146  2.89801  2.37887  2.77519  2.98518  4.58477  3.61503
          0.03215  3.84924  4.57159  0.61958  0.77255  0.48576  0.95510
    255   2.66047  5.03318  2.16113  2.00944  4.34065  3.24887  3.61480  3.79454  2.47369  3.34558  4.15318  2.56523  3.25830  2.75985  2.98050  2.62785  2.48365  3.41466  5.54223  4.14038    256 e - - -
          2.68618  4.42225  2.77519  2.73123  3.46354  2.40513  3.72494  3.29354  2.67741  2.69355  4.24690  2.90347  2.73739  3.18146  2.89801  2.37887  2.77519  2.98518  4.58477  3.61503
          0.03215  3.84924  4.57159  0.61958  0.77255  0.48576  0.95510
    256   2.76066  4.22763  4.08401  3.52892  2.41864  3.85149  3.98703  2.17928  3.42115  1.98869  3.13902  3.76000  4.19281  3.63840  3.63004  3.14777  2.99404  1.84616  4.52884  2.68416    257 v - - -
          2.68618  4.42225  2.77519  2.73123  3.46354  2.40513  3.72494  3.29354  2.67741  2.69355  4.24690  2.90347  2.73739  3.18146  2.89801  2.37887  2.77519  2.98518  4.58477  3.61503
          0.03215  3.84924  4.57159  0.61958  0.77255  0.48576  0.95510
    257   2.71605  4.82229  2.92707  2.53757  4.24969  3.34795  3.66676  3.65341  1.54395  3.22822  4.09946  3.00212  2.74432  2.83461  2.54578  2.75340  2.98338  3.31585  5.38687  4.12067    258 k - - -
          2.68618  4.42225  2.77519  2.73123  3.46354  2.40513  3.72494  3.29354  2.67741  2.69355  4.24690  2.90347  2.73739  3.18146  2.89801  2.37887  2.77519  2.98518  4.58477  3.61503
          0.03215  3.84924  4.57159  0.61958  0.77255  0.48576  0.95510
    258   2.77238  5.12559  2.51379  1.87679  4.44820  3.30699  3.60879  3.88726  1.90788  3.40733  4.23522  2.41752  3.80590  2.75446  2.69468  2.72828  3.01413  3.51742  5.55650  4.19693    259 e - - -
          2.68618  4.42225  2.77519  2.73123  3.46354  2.40513  3.72494  3.29354  2.67741  2.69355  4.24690  2.90347  2.73739  3.18146  2.89801  2.37887  2.77519  2.98518  4.58477  3.61503
          0.03215  3.84924  4.57159  0.61958  0.77255  0.48576  0.95510
    259   2.72153  4.48244  3.32625  3.16215  4.15884  3.17128  4.24131  3.69853  3.21751  3.32779  4.37684  3.47106  0.87196  3.60701  3.46545  2.88836  3.16133  3.34652  5.35151  4.27927    260 p - - -
          2.68618  4.42225  2.77519  2.73123  3.46354  2.40513  3.72494  3.29354  2.67741  2.69355  4.24690  2.90347  2.73739  3.18146  2.89801  2.37887  2.77519  2.98518  4.58477  3.61503
          0.03215  3.84924  4.57159  0.61958  0.77255  0.48576  0.95510
    260   2.83341  4.89929  3.26602  2.66523  4.19239  3.53656  3.58311  3.56045  1.48915  2.78514  4.00037  3.09588  3.92210  2.74037  2.07889  2.86955  3.03155  3.27552  5.28102  4.04774    261 k - - -
          2.68618  4.42225  2.77519  2.73123  3.46354  2.40513  3.72494  3.29354  2.67741  2.69355  4.24690  2.90347  2.73739  3.18146  2.89801  2.37887  2.77519  2.98518  4.58477  3.61503
          0.03215  3.84924  4.57159  0.61958  0.77255  0.48576  0.95510
    261   2.72153  4.48244  3.32625  3.16215  4.15884  3.17128  4.24131  3.69853  3.21751  3.32779  4.37684  3.47106  0.87196  3.60701  3.46545  2.88836  3.16133  3.34652  5.35151  4.27927    262 p - - -
          2.68618  4.42225  2.77519  2.73123  3.46354  2.40513  3.72494  3.29354  2.67741  2.69355  4.24690  2.90347  2.73739  3.18146  2.89801  2.37887  2.77519  2.98518  4.58477  3.61503
          0.03215  3.84924  4.57159  0.61958  0.77255  0.48576  0.95510
    262   3.01755  4.39893  4.48617  3.95220  3.29446  4.25870  4.67123  1.73847  3.82135  1.51844  3.12744  4.23431  4.55561  4.08006  4.04093  3.60609  3.26827  1.42816  5.23698  4.05306    263 v - - -
          2.68618  4.42225  2.77519  2.73123  3.46354  2.40513  3.72494  3.29354  2.67741  2.69355  4.24690  2.90347  2.73739  3.18146  2.89801  2.37887  2.77519  2.98518  4.58477  3.61503
          0.03215  3.84924  4.57159  0.61958  0.77255  0.48576  0.95510
    263   2.72734  4.89000  3.08739  2.35581  4.19478  3.46817  3.56386  3.57350  1.67390  3.12862  3.51826  2.99431  3.85366  2.70913  2.23489  2.74804  2.93474  3.25896  5.30665  4.03911    264 k - - -
          2.68618  4.42225  2.77519  2.73123  3.46354  2.40513  3.72494  3.29354  2.67741  2.69355  4.24690  2.90347  2.73739  3.18146  2.89801  2.37887  2.77519  2.98518  4.58477  3.61503
          0.03215  3.84924  4.57159  0.61958  0.77255  0.48576  0.95510
    264   2.82276  5.30325  2.02458  1.45074  4.59159  3.18320  3.67747  4.08552  2.63019  3.61273  4.45550  2.40436  3.77614  2.84139  3.17468  2.73482  3.10231  3.68363  5.78187  4.31712    265 e - - -
          2.68618  4.42225  2.77519  2.73123  3.46354  2.40513  3.72494  3.29354  2.67741  2.69355  4.24690  2.90347  2.73739  3.18146  2.89801  2.37887  2.77519  2.98518  4.58477  3.61503
          0.03215  3.84924  4.57159  0.61958  0.77255  0.48576  0.95510
    265   3.34810  4.69003  4.30802  3.93252  1.49805  4.15358  3.43685  3.08279  3.80021  2.46626  3.70420  3.86870  4.48478  3.87716  3.91757  3.50859  3.57807  2.99863  3.62751  1.32284    266 y - - -
          2.68618  4.42225  2.77519  2.73123  3.46354  2.40513  3.72494  3.29354  2.67741  2.69355  4.24690  2.90347  2.73739  3.18146  2.89801  2.37887  2.77519  2.98518  4.58477  3.61503
          0.03215  3.84924  4.57159  0.61958  0.77255  0.48576  0.95510
    266   2.46559  4.25961  3.87512  3.35923  3.43702  3.68107  4.20301  2.17016  3.24374  1.75041  3.32480  3.66156  4.13028  3.56635  3.52547  3.01963  2.66930  1.79384  5.10639  3.89870    267 l - - -
          2.68618  4.42225  2.77519  2.73123  3.46354  2.40513  3.72494  3.29354  2.67741  2.69355  4.24690  2.90347  2.73739  3.18146  2.89801  2.37887  2.77519  2.98518  4.58477  3.61503
          0.03215  3.84924  4.57159  0.61958  0.77255  0.48576  0.95510
    267   2.45886  4.53094  2.89184  2.52571  4.11290  2.47903  3.73803  3.51959  2.22898  3.14510  3.97787  2.96949  3.73204  2.92402  2.92611  2.11339  2.56553  3.13543  5.38098  4.08570    268 s - - -
          2.68618  4.42225  2.77519  2.73123  3.46354  2.40513  3.72494  3.29354  2.67741  2.69355  4.24690  2.90347  2.73739  3.18146  2.89801  2.37887  2.77519  2.98518  4.58477  3.61503
          0.03215  3.84924  4.57159  0.61958  0.77255  0.48576  0.95510
    268   2.66959  4.76761  3.12127  2.53746  4.02685  3.45645  3.27385  3.42738  2.07500  3.01566  3.47380  3.00994  3.84104  2.74281  2.01054  2.52230  2.88501  3.12664  5.22174  3.94683    269 r - - -
          2.68618  4.42225  2.77519  2.73123  3.46354  2.40513  3.72494  3.29354  2.67741  2.69355  4.24690  2.90347  2.73739  3.18146  2.89801  2.37887  2.77519  2.98518  4.58477  3.61503
          0.03215  3.84924  4.57159  0.61958  0.77255  0.48576  0.95510
    269   3.04711  4.42147  4.53508  3.96894  2.74518  4.26382  4.54813  1.65352  3.85734  1.44115  2.38467  4.23186  4.50768  4.01662  4.02587  3.58517  3.27315  2.07477  4.99646  3.84784    270 l - - -
          2.68618  4.42225  2.77519  2.73123  3.46354  2.40513  3.72494  3.29354  2.67741  2.69355  4.24690  2.90347  2.73739  3.18146  2.89801  2.37887  2.77519  2.98518  4.58477  3.61503
          0.03215  3.84924  4.57159  0.61958  0.77255  0.48576  0.95510
    270   2.92539  5.00813  3.23255  2.68782  4.40566  3.53291  3.59104  3.78626  1.29773  3.28343  4.16965  3.10754  3.94495  2.74165  1.98185  2.93892  3.12318  3.47639  5.36583  4.16513    271 k - - -
          2.68618  4.42225  2.77519  2.73123  3.46354  2.40513  3.72494  3.29354  2.67741  2.69355  4.24690  2.90347  2.73739  3.18146  2.89801  2.37887  2.77519  2.98518  4.58477  3.61503
          0.03215  3.84924  4.57159  0.61958  0.77255  0.48576  0.95510
    271   2.95132  4.91361  3.12572  2.75190  4.29472  3.44298  3.74706  3.72260  1.07052  3.29290  4.25586  3.17729  3.94518  2.94005  2.42823  2.99498  3.20645  3.43179  5.35913  4.16866    272 k - - -
          2.68618  4.42225  2.77519  2.73123  3.46354  2.40513  3.72494  3.29354  2.67741  2.69355  4.24690  2.90347  2.73739  3.18146  2.89801  2.37887  2.77519  2.98518  4.58477  3.61503
          0.03215  3.84924  4.57159  0.61958  0.77255  0.48576  0.95510
    272   3.27899  4.65148  4.26773  3.88940  1.20568  4.11543  3.54224  2.91047  3.75829  2.27537  3.55344  3.88491  4.45963  3.87192  3.88939  3.48609  3.51873  2.86291  3.75512  1.89544    273 f - - -
          2.68618  4.42225  2.77519  2.73123  3.46354  2.40513  3.72494  3.29354  2.67741  2.69355  4.24690  2.90347  2.73739  3.18146  2.89801  2.37887  2.77519  2.98518  4.58477  3.61503
          0.03215  3.84924  4.57159  0.61958  0.77255  0.48576  0.95510
    273   2.33213  4.63419  2.91265  2.52777  4.15179  3.24643  3.69888  3.53047  1.86431  3.15834  4.00503  2.97921  3.77555  2.87554  2.73572  2.13058  2.85669  3.17021  5.37688  4.08761    274 k - - -
          2.68618  4.42225  2.77519  2.73123  3.46354  2.40513  3.72494  3.29354  2.67741  2.69355  4.24690  2.90347  2.73739  3.18146  2.89801  2.37887  2.77519  2.98518  4.58477  3.61503
          0.03215  3.84924  4.57159  0.61958  0.77255  0.48576  0.95510
    274   2.97028  4.79138  3.10384  2.86170  3.26908  3.42841  1.19245  3.66958  2.70542  3.16636  4.20771  3.27187  3.97980  3.22771  2.97239  3.04126  3.27297  3.40518  4.73439  3.22065    275 h - - -
          2.68618  4.42225  2.77519  2.73123  3.46354  2.40513  3.72494  3.29354  2.67741  2.69355  4.24690  2.90347  2.73739  3.18146  2.89801  2.37887  2.77519  2.98518  4.58477  3.61503
          0.03215  3.84924  4.57159  0.61958  0.77255  0.48576  0.95510
    275   3.12708  4.55361  4.40456  3.91074  3.07331  4.23345  4.56539  1.96351  3.68860  1.04527  2.97853  4.20132  4.53849  3.98788  3.88381  3.61754  3.38166  2.11506  5.06113  3.82650    276 l - - -
          2.68618  4.42225  2.77519  2.73123  3.46354  2.40513  3.72494  3.29354  2.67741  2.69355  4.24690  2.90347  2.73739  3.18146  2.89801  2.37887  2.77519  2.98518  4.58477  3.61503
          0.03215  3.84924  4.57159  0.61958  0.77255  0.48576  0.95510
    276   2.55250  4.73967  2.42826  2.32910  4.22064  2.83580  3.69898  3.65095  2.57943  3.25631  4.08324  2.25239  3.73747  2.87141  3.04995  2.58494  2.24691  3.26622  5.48104  4.12653    277 t - - -
          2.68618  4.42225  2.77519  2.73123  3.46354  2.40513  3.72494  3.29354  2.67741  2.69355  4.24690  2.90347  2.73739  3.18146  2.89801  2.37887  2.77519  2.98518  4.58477  3.61503
          0.03215  3.84924  4.57159  0.61958  0.77255  0.48576  0.95510
    277   2.76125  5.15948  2.15116  1.49586  4.47596  3.20655  3.66813  3.93915  2.58084  3.49080  4.32799  2.70697  3.16515  2.82929  3.09854  2.70321  3.03694  3.55364  5.67518  4.25062    278 e - - -
          2.68618  4.42225  2.77519  2.73123  3.46354  2.40513  3.72494  3.29354  2.67741  2.69355  4.24690  2.90347  2.73739  3.18146  2.89801  2.37887  2.77519  2.98518  4.58477  3.61503
          0.03215  3.84924  4.57159  0.61958  0.77255  0.48576  0.95510
    278   2.81037  5.26321  2.10143  1.46456  4.53911  3.20861  3.66245  4.02111  2.56695  3.54866  4.39090  2.68309  3.78128  2.56701  3.07876  2.73159  3.08003  3.63282  5.72231  4.27996    279 e - - -
          2.68618  4.42225  2.77519  2.73123  3.46354  2.40513  3.72494  3.29354  2.67741  2.69355  4.24690  2.90347  2.73739  3.18146  2.89801  2.37887  2.77519  2.98518  4.58477  3.61503
          0.03215  3.84924  4.57159  0.61958  0.77255  0.48576  0.95510
    279   2.47121  5.06079  2.19694  1.66001  4.40037  3.21098  3.65857  3.84397  2.56113  3.41343  4.24151  2.72795  3.76175  2.81765  3.07482  2.42556  2.98087  3.46311  5.61742  4.20549    280 e - - -
          2.68618  4.42225  2.77519  2.73123  3.46354  2.40513  3.72494  3.29354  2.67741  2.69355  4.24690  2.90347  2.73739  3.18146  2.89801  2.37887  2.77519  2.98518  4.58477  3.61503
          0.03215  3.84924  4.57159  0.61958  0.77255  0.48576  0.95510
    280   2.31520  4.26681  4.14549  3.63883  3.49303  3.87431  4.44899  1.55513  3.53854  2.16034  3.35216  3.90760  4.30388  3.83881  3.80116  3.22964  3.05747  1.58584  5.24787  4.03715    281 i - - -
          2.68618  4.42225  2.77519  2.73123  3.46354  2.40513  3.72494  3.29354  2.67741  2.69355  4.24690  2.90347  2.73739  3.18146  2.89801  2.37887  2.77519  2.98518  4.58477  3.61503
          0.03215  3.84924  4.57159  0.61958  0.77255  0.48576  0.95510
    281   1.97285  4.74181  2.67286  2.12800  4.10943  3.26227  3.67388  3.50743  2.49070  3.13123  3.97727  2.88001  3.77566  2.63146  2.91185  2.48406  2.88222  3.17174  5.37819  4.05128    282 a - - -
          2.68618  4.42225  2.77519  2.73123  3.46354  2.40513  3.72494  3.29354  2.67741  2.69355  4.24690  2.90347  2.73739  3.18146  2.89801  2.37887  2.77519  2.98518  4.58477  3.61503
          0.03215  3.84924  4.57159  0.61958  0.77255  0.48576  0.95510
    282   2.86811  5.37647  1.60550  1.55690  4.66273  3.16692  3.70315  4.16014  2.70398  3.69021  4.55047  2.64266  3.78169  2.87293  3.27849  2.76501  3.15568  3.75402  5.84992  4.37122    283 e - - -
          2.68618  4.42225  2.77519  2.73123  3.46354  2.40513  3.72494  3.29354  2.67741  2.69355  4.24690  2.90347  2.73739  3.18146  2.89801  2.37887  2.77519  2.98518  4.58477  3.61503
          0.03215  3.84924  4.57159  0.61958  0.77255  0.48576  0.95510
    283   3.11628  4.48472  4.56972  4.01171  3.11040  4.34991  4.66549  1.66403  3.86826  1.24900  2.58887  4.30369  4.58198  4.06950  4.05297  3.68437  3.34602  2.00913  5.12299  4.00339    284 l - - -
          2.68618  4.42225  2.77519  2.73123  3.46354  2.40513  3.72494  3.29354  2.67741  2.69355  4.24690  2.90347  2.73739  3.18146  2.89801  2.37887  2.77519  2.98518  4.58477  3.61503
          0.03215  3.84924  4.57159  0.61958  0.77255  0.48576  0.95510
    284   2.68778  4.78168  2.73252  2.48246  4.19994  2.77110  3.73826  3.70873  2.45240  3.28293  4.17225  2.95948  3.81349  1.59102  2.79169  2.72913  2.99730  3.35173  5.41694  4.10658    285 q - - -
          2.68618  4.42225  2.77519  2.73123  3.46354  2.40513  3.72494  3.29354  2.67741  2.69355  4.24690  2.90347  2.73739  3.18146  2.89801  2.37887  2.77519  2.98518  4.58477  3.61503
          0.03215  3.84924  4.57159  0.61958  0.77255  0.48576  0.95510
    285   2.49664  4.98848  2.78698  2.00363  4.30364  3.37731  3.56892  3.71963  1.99479  3.25236  4.06905  2.87733  3.80686  2.55807  2.41425  2.68944  2.92588  3.36843  5.41682  4.09531    286 k - - -
          2.68618  4.42225  2.77519  2.73123  3.46354  2.40513  3.72494  3.29354  2.67741  2.69355  4.24690  2.90347  2.73739  3.18146  2.89801  2.37887  2.77519  2.98518  4.58477  3.61503
          0.03215  3.84924  4.57159  0.61958  0.77255  0.48576  0.95510
    286   2.71327  4.33087  3.67601  2.82507  2.93269  3.72511  3.98428  2.40531  3.04895  1.62290  3.20744  3.51582  4.09067  3.36297  3.35420  3.00956  2.95089  2.18987  4.86786  3.60283    287 l - - -
          2.68618  4.42225  2.77519  2.73123  3.46354  2.40513  3.72494  3.29354  2.67741  2.69355  4.24690  2.90347  2.73739  3.18146  2.89801  2.37887  2.77519  2.98518  4.58477  3.61503
          0.03215  3.84924  4.57159  0.61958  0.77255  0.48576  0.95510
    287   2.20155  4.21710  3.87253  3.36450  3.55490  3.60701  4.23084  2.00537  3.27726  2.35367  3.44217  3.64585  4.09690  3.58927  3.57029  2.95768  2.66153  1.58595  5.18155  3.96404    288 v - - -
          2.68618  4.42225  2.77519  2.73123  3.46354  2.40513  3.72494  3.29354  2.67741  2.69355  4.24690  2.90347  2.73739  3.18146  2.89801  2.37887  2.77519  2.98518  4.58477  3.61503
          0.03215  3.84924  4.57159  0.61958  0.77255  0.48576  0.95510
    288   2.85452  5.39690  1.54236  1.75127  4.67831  3.16279  3.68741  4.18938  2.68566  3.69917  4.54519  2.40287  3.77413  2.85257  3.26705  2.74768  3.13940  3.77160  5.86471  4.36949    289 d - - -
          2.68618  4.42225  2.77519  2.73123  3.46354  2.40513  3.72494  3.29354  2.67741  2.69355  4.24690  2.90347  2.73739  3.18146  2.89801  2.37887  2.77519  2.98518  4.58477  3.61503
          0.03215  3.84924  4.57159  0.61958  0.77255  0.48576  0.95510
    289   2.55008  4.69618  2.76685  2.31567  3.92068  3.37640  3.58698  3.32972  2.38740  2.94785  3.38244  2.78687  3.77189  2.75082  2.59361  2.59761  2.66481  3.02178  5.20409  3.38297    290 e - - -
          2.68618  4.42225  2.77519  2.73123  3.46354  2.40513  3.72494  3.29354  2.67741  2.69355  4.24690  2.90347  2.73739  3.18146  2.89801  2.37887  2.77519  2.98518  4.58477  3.61503
          0.03215  3.84924  4.57159  0.61958  0.77255  0.48576  0.95510
    290   2.94513  5.03740  3.31880  2.70939  4.45078  3.56795  3.56903  3.81479  1.43469  3.29345  4.17052  3.12090  3.95581  2.71260  1.70600  2.95338  3.12775  3.50369  5.36539  4.17878    291 k - - -
          2.68618  4.42225  2.77519  2.73123  3.46354  2.40513  3.72494  3.29354  2.67741  2.69355  4.24690  2.90347  2.73739  3.18146  2.89801  2.37887  2.77519  2.98518  4.58477  3.61503
          0.03215  3.84924  4.57159  0.61958  0.77255  0.48576  0.95510
    291   3.27971  4.63111  4.31333  3.89341  1.80654  4.12247  3.42361  3.09664  3.73177  2.50466  3.68809  3.83807  4.44518  3.82888  3.85356  3.45446  3.50212  2.98605  1.77855  1.75654    292 y - - -
          2.68618  4.42225  2.77519  2.73123  3.46354  2.40513  3.72494  3.29354  2.67741  2.69355  4.24690  2.90347  2.73739  3.18146  2.89801  2.37887  2.77519  2.98518  4.58477  3.61503
          0.03215  3.84924  4.57159  0.61958  0.77255  0.48576  0.95510
    292   2.16683  4.94115  2.39949  2.25420  4.24509  3.27424  3.61838  3.68239  2.32254  3.25376  4.07259  2.40813  3.76444  2.60723  2.91045  2.63668  2.90309  3.32446  5.46351  4.09233    293 a - - -
          2.68618  4.42225  2.77519  2.73123  3.46354  2.40513  3.72494  3.29354  2.67741  2.69355  4.24690  2.90347  2.73739  3.18146  2.89801  2.37887  2.77519  2.98518  4.58477  3.61503
          0.03215  3.84924  4.57159  0.61958  0.77255  0.48576  0.95510
    293   2.74740  4.62957  3.36209  2.82527  2.96411  3.51388  3.70383  3.14394  2.40360  2.70484  3.73338  3.22781  3.94665  2.99064  1.63276  2.86483  2.99756  2.93817  4.90683  3.50628    294 r - - -
          2.68618  4.42225  2.77519  2.73123  3.46354  2.40513  3.72494  3.29354  2.67741  2.69355  4.24690  2.90347  2.73739  3.18146  2.89801  2.37887  2.77519  2.98518  4.58477  3.61503
          0.03215  3.84924  4.57159  0.61958  0.77255  0.48576  0.95510
    294   3.12949  4.59881  4.15208  3.79211  3.12735  3.95241  4.45515  2.33047  3.56008  0.90434  3.15808  4.06981  4.39196  3.93397  3.73983  3.52098  3.42491  2.36171  4.99791  3.71577    295 l - - -
          2.68618  4.42225  2.77519  2.73123  3.46354  2.40513  3.72494  3.29354  2.67741  2.69355  4.24690  2.90347  2.73739  3.18146  2.89801  2.37887  2.77519  2.98518  4.58477  3.61503
          0.03215  3.84924  4.57159  0.61958  0.77255  0.48576  0.95510
    295   2.62975  4.73229  3.00620  2.49899  4.02504  3.39806  3.61205  3.38994  1.97832  3.00865  3.86161  2.98086  3.81876  2.43267  2.61943  2.68210  2.48241  2.85911  5.25577  3.96863    296 k - - -
          2.68618  4.42225  2.77519  2.73123  3.46354  2.40513  3.72494  3.29354  2.67741  2.69355  4.24690  2.90347  2.73739  3.18146  2.89801  2.37887  2.77519  2.98518  4.58477  3.61503
          0.03215  3.84924  4.57159  0.61958  0.77255  0.48576  0.95510
    296   2.47770  4.93767  2.75314  2.23220  4.25034  3.35507  3.58637  3.66520  1.92701  3.21916  4.04104  2.87226  3.79926  2.44512  2.63486  2.48874  2.91421  3.31980  5.40368  4.07837    297 k - - -
          2.68618  4.42225  2.77519  2.73123  3.46354  2.40513  3.72494  3.29354  2.67741  2.69355  4.24690  2.90347  2.73739  3.18146  2.89801  2.37887  2.77519  2.98518  4.58477  3.61503
          0.03215  3.84924  4.57159  0.61958  0.77255  0.48576  0.95510
    297   3.12949  4.59881  4.15208  3.79211  3.12735  3.95241  4.45515  2.33047  3.56008  0.90434  3.15808  4.06981  4.39196  3.93397  3.73983  3.52098  3.42491  2.36171  4.99791  3.71577    298 l - - -
          2.68618  4.42225  2.77519  2.73123  3.46354  2.40513  3.72494  3.29354  2.67741  2.69355  4.24690  2.90347  2.73739  3.18146  2.89801  2.37887  2.77519  2.98518  4.58477  3.61503
          0.03215  3.84924  4.57159  0.61958  0.77255  0.48576  0.95510
    298   1.57050  2.36315  3.79286  3.39519  3.84448  2.93793  4.20368  3.05172  3.29721  2.91280  3.81206  3.40504  3.66515  3.57670  3.53154  2.18870  2.61254  2.67510  5.29349  4.10440    299 a - - -
          2.68618  4.42225  2.77519  2.73123  3.46354  2.40513  3.72494  3.29354  2.67741  2.69355  4.24690  2.90347  2.73739  3.18146  2.89801  2.37887  2.77519  2.98518  4.58477  3.61503
          0.08446  3.84924  2.81852  0.61958  0.77255  0.48576  0.95510
    299   2.43661  4.50562  2.73724  2.28063  4.12517  2.39195  3.76118  3.53117  2.63706  3.17123  4.01077  2.91883  3.70296  2.95939  3.05486  2.08204  2.57451  3.13689  5.41750  4.11064    300 s - - -
          2.68618  4.42225  2.77519  2.73123  3.46354  2.40513  3.72494  3.29354  2.67741  2.69355  4.24690  2.90347  2.73739  3.18146  2.89801  2.37887  2.77519  2.98518  4.58477  3.61503
          0.03385  3.79863  4.52097  0.61958  0.77255  0.52885  0.88984
    300   2.40524  4.39559  3.36426  2.90381  3.52820  3.49761  3.85996  2.65195  2.47033  1.80881  3.47825  3.29303  3.95134  3.14441  2.95888  2.84418  2.90507  2.47536  5.04069  3.78639    301 l - - -
          2.68618  4.42225  2.77519  2.73123  3.46354  2.40513  3.72494  3.29354  2.67741  2.69355  4.24690  2.90347  2.73739  3.18146  2.89801  2.37887  2.77519  2.98518  4.58477  3.61503
          0.02291  3.78769        *  0.61958  0.77255  0.00000        *
//
HMMER3/f [3.1b2 | February 2015]
NAME  HMM02775tpp_1_buf3.FRAG1
LENG  533
ALPH  amino
RF    no
MM    no
CONS  yes
CS    no
MAP   yes
DATE  Fri Nov 20 00:44:02 2020
NSEQ  6
EFFN  0.407227
CKSUM 3490506495
STATS LOCAL MSV      -11.7743  0.69770
STATS LOCAL VITERBI  -12.7296  0.69770
STATS LOCAL FORWARD   -6.3208  0.69770
HMM          A        C        D        E        F        G        H        I        K        L        M        N        P        Q        R        S        T        V        W        Y   
            m->m     m->i     m->d     i->m     i->i     d->m     d->d
  COMPO   2.48761  4.03583  2.90974  2.71013  3.29537  2.70618  3.79106  2.78005  2.72509  2.47258  3.62737  3.13590  3.28663  3.18976  2.96986  2.72392  2.88213  2.60691  4.58403  3.37218
          2.68618  4.42225  2.77519  2.73123  3.46354  2.40513  3.72494  3.29354  2.67741  2.69355  4.24690  2.90347  2.73739  3.18146  2.89801  2.37887  2.77519  2.98518  4.58477  3.61503
          0.08878  3.79979  2.77136  0.61958  0.77255  0.00000        *
      1   2.87583  4.44677  3.91563  3.50370  3.16261  3.73930  4.26825  2.32611  3.27696  1.78066  1.64348  3.79547  4.20302  3.66966  3.49625  3.20984  3.18068  2.31639  4.98405  3.73207      1 m - - -
          2.68618  4.42225  2.77519  2.73123  3.46354  2.40513  3.72494  3.29354  2.67741  2.69355  4.24690  2.90347  2.73739  3.18146  2.89801  2.37887  2.77519  2.98518  4.58477  3.61503
          0.03568  3.74669  4.46904  0.61958  0.77255  0.52874  0.89001
      2   2.85211  4.92368  2.45009  1.22006  4.25556  3.19844  3.78099  3.68442  2.64607  3.32442  4.30928  2.87610  3.79861  3.00278  3.03766  2.85091  3.15721  3.38334  5.45161  4.17941      2 e - - -
          2.68618  4.42225  2.77519  2.73123  3.46354  2.40513  3.72494  3.29354  2.67741  2.69355  4.24690  2.90347  2.73739  3.18146  2.89801  2.37887  2.77519  2.98518  4.58477  3.61503
          0.03568  3.74669  4.46904  0.61958  0.77255  0.52874  0.89001
      3   2.81969  5.23966  1.48247  1.84942  4.53230  3.12351  3.68030  4.00947  2.68571  3.58233  4.46396  2.62603  3.74371  2.86148  3.24215  2.73421  3.11469  3.62734  5.74606  4.29501      3 d - - -
          2.68618  4.42225  2.77519  2.73123  3.46354  2.40513  3.72494  3.29354  2.67741  2.69355  4.24690  2.90347  2.73739  3.18146  2.89801  2.37887  2.77519  2.98518  4.58477  3.61503
          0.03568  3.74669  4.46904  0.61958  0.77255  0.52874  0.89001
      4   2.86345  4.89487  3.23439  2.68442  4.26477  3.48700  3.56649  3.65198  1.76537  3.17628  4.07443  3.09234  3.90529  2.72792  1.56215  2.89720  3.06963  3.35516  5.28183  4.07943      4 r - - -
          2.68618  4.42225  2.77519  2.73123  3.46354  2.40513  3.72494  3.29354  2.67741  2.69355  4.24690  2.90347  2.73739  3.18146  2.89801  2.37887  2.77519  2.98518  4.58477  3.61503
          0.03568  3.74669  4.46904  0.61958  0.77255  0.52874  0.89001
      5   2.78455  5.03841  2.43597  1.62584  4.34879  3.25429  3.62808  3.75220  2.11651  3.33295  4.21266  2.78369  3.79160  2.79764  2.71962  2.75388  3.04247  3.41778  5.50700  4.16530      5 e - - -
          2.68618  4.42225  2.77519  2.73123  3.46354  2.40513  3.72494  3.29354  2.67741  2.69355  4.24690  2.90347  2.73739  3.18146  2.89801  2.37887  2.77519  2.98518  4.58477  3.61503
          0.03568  3.74669  4.46904  0.61958  0.77255  0.52874  0.89001
      6   2.75124  4.88443  2.76729  2.45006  4.24331  3.32104  3.60869  3.68990  1.58509  3.25815  4.13356  2.55149  3.82228  2.77996  2.44478  2.76618  3.00797  3.35431  5.36901  4.07460      6 k - - -
          2.68618  4.42225  2.77519  2.73123  3.46354  2.40513  3.72494  3.29354  2.67741  2.69355  4.24690  2.90347  2.73739  3.18146  2.89801  2.37887  2.77519  2.98518  4.58477  3.61503
          0.03568  3.74669  4.46904  0.61958  0.77255  0.52874  0.89001
      7   2.73612  4.45564  3.42610  2.93279  2.26167  3.61706  3.59546  2.90104  2.83311  2.43959  3.48551  3.29893  4.00119  2.53415  3.15510  2.90248  2.97001  2.72896  4.29606  2.46030      7 f - - -
          2.68618  4.42225  2.77519  2.73123  3.46354  2.40513  3.72494  3.29354  2.67741  2.69355  4.24690  2.90347  2.73739  3.18146  2.89801  2.37887  2.77519  2.98518  4.58477  3.61503
          0.03568  3.74669  4.46904  0.61958  0.77255  0.52874  0.89001
      8   2.59588  4.22433  3.76268  3.25698  2.86067  3.57637  4.08035  2.25521  3.17286  2.15981  3.29940  3.55745  4.04141  3.47447  3.46405  2.91534  2.37629  1.83147  4.95389  3.67763      8 v - - -
          2.68618  4.42225  2.77519  2.73123  3.46354  2.40513  3.72494  3.29354  2.67741  2.69355  4.24690  2.90347  2.73739  3.18146  2.89801  2.37887  2.77519  2.98518  4.58477  3.61503
          0.03568  3.74669  4.46904  0.61958  0.77255  0.52874  0.89001
      9   2.74681  5.16742  2.06229  1.81545  4.44121  3.18986  3.61264  3.91262  2.48912  3.44758  4.28451  2.66791  3.74376  2.27770  2.98433  2.68045  3.01017  3.53360  5.62720  4.20257      9 e - - -
          2.68619  4.42226  2.77521  2.73124  3.46355  2.40514  3.72496  3.29355  2.67742  2.69356  4.24691  2.90323  2.73741  3.18148  2.89802  2.37888  2.77521  2.98520  4.58478  3.61504
          0.23885  1.97460  2.60840  0.37681  1.15852  0.52874  0.89001
     10   2.57879  4.55083  2.63613  2.50761  3.88502  3.06557  3.79470  3.56386  2.68784  3.23696  4.20212  1.54963  3.71335  3.07660  3.02769  2.65947  2.96008  3.20604  5.21540  3.85405     11 n - - -
          2.68618  4.42225  2.77519  2.73123  3.46354  2.40513  3.72494  3.29354  2.67741  2.69355  4.24690  2.90347  2.73739  3.18146  2.89801  2.37887  2.77519  2.98518  4.58477  3.61503
          0.03810  3.68248  4.40482  0.61958  0.77255  0.57559  0.82638
     11   2.45830  4.23946  3.09102  2.97273  4.09385  1.09539  4.09467  3.65550  3.12579  3.33274  4.31611  3.25832  3.62453  3.46774  3.37318  2.62682  2.92527  3.22275  5.22994  4.19290     12 g - - -
          2.68618  4.42225  2.77519  2.73123  3.46354  2.40513  3.72494  3.29354  2.67741  2.69355  4.24690  2.90347  2.73739  3.18146  2.89801  2.37887  2.77519  2.98518  4.58477  3.61503
          0.03810  3.68248  4.40482  0.61958  0.77255  0.49734  0.93687
     12   2.35291  4.38790  2.76331  2.53107  4.14344  2.32071  3.81352  3.56103  2.69739  3.22050  4.06551  2.29148  3.65722  3.02782  3.08681  2.45953  2.40404  3.12809  5.44359  4.14390     13 n - - -
          2.68618  4.42225  2.77519  2.73123  3.46354  2.40513  3.72494  3.29354  2.67741  2.69355  4.24690  2.90347  2.73739  3.18146  2.89801  2.37887  2.77519  2.98518  4.58477  3.61503
          0.03568  3.74669  4.46904  0.61958  0.77255  0.52874  0.89001
     13   2.77083  4.97472  2.53451  2.09274  4.24002  3.28276  3.62232  3.69145  2.30184  3.24447  4.14131  2.82948  3.80374  1.89833  2.64873  2.75775  3.02553  3.37201  5.42679  4.09230     14 q - - -
          2.68618  4.42225  2.77519  2.73123  3.46354  2.40513  3.72494  3.29354  2.67741  2.69355  4.24690  2.90347  2.73739  3.18146  2.89801  2.37887  2.77519  2.98518  4.58477  3.61503
          0.03568  3.74669  4.46904  0.61958  0.77255  0.52874  0.89001
     14   2.35516  4.39417  2.79667  2.53354  4.10224  3.02628  3.79226  3.55633  2.66477  3.19540  4.03600  2.55196  2.62451  3.00435  3.05483  2.02823  2.74233  3.12731  5.40523  4.09797     15 s - - -
          2.68618  4.42225  2.77519  2.73123  3.46354  2.40513  3.72494  3.29354  2.67741  2.69355  4.24690  2.90347  2.73739  3.18146  2.89801  2.37887  2.77519  2.98518  4.58477  3.61503
          0.03568  3.74669  4.46904  0.61958  0.77255  0.52874  0.89001
     15   2.91162  4.41490  3.99717  3.48529  2.58152  3.84979  3.80754  2.56250  3.22841  1.52722  3.20776  3.70996  4.21080  3.56072  3.43296  3.20557  3.15161  2.52284  2.77261  2.73385     16 l - - -
          2.68618  4.42225  2.77519  2.73123  3.46354  2.40513  3.72494  3.29354  2.67741  2.69355  4.24690  2.90347  2.73739  3.18146  2.89801  2.37887  2.77519  2.98518  4.58477  3.61503
          0.03568  3.74669  4.46904  0.61958  0.77255  0.52874  0.89001
     16   2.85211  4.92368  2.45009  1.22006  4.25556  3.19844  3.78099  3.68442  2.64607  3.32442  4.30928  2.87610  3.79861  3.00278  3.03766  2.85091  3.15721  3.38334  5.45161  4.17941     17 e - - -
          2.68618  4.42225  2.77519  2.73123  3.46354  2.40513  3.72494  3.29354  2.67741  2.69355  4.24690  2.90347  2.73739  3.18146  2.89801  2.37887  2.77519  2.98518  4.58477  3.61503
          0.03568  3.74669  4.46904  0.61958  0.77255  0.52874  0.89001
     17   2.80587  5.24404  1.77394  1.58741  4.53142  3.13534  3.66259  4.00670  2.64253  3.56632  4.43391  2.62702  3.74202  2.83665  3.19110  2.72048  3.09267  3.62155  5.73507  4.28393     18 e - - -
          2.68618  4.42225  2.77519  2.73123  3.46354  2.40513  3.72494  3.29354  2.67741  2.69355  4.24690  2.90347  2.73739  3.18146  2.89801  2.37887  2.77519  2.98518  4.58477  3.61503
          0.03568  3.74669  4.46904  0.61958  0.77255  0.52874  0.89001
     18   2.93280  4.39314  4.14611  3.76130  3.29431  3.92120  4.51587  1.24990  3.58641  1.91259  3.25574  4.02432  4.36913  3.95082  3.79758  3.40849  3.23629  1.85827  5.15522  3.87901     19 i - - -
          2.68618  4.42225  2.77519  2.73123  3.46354  2.40513  3.72494  3.29354  2.67741  2.69355  4.24690  2.90347  2.73739  3.18146  2.89801  2.37887  2.77519  2.98518  4.58477  3.61503
          0.03568  3.74669  4.46904  0.61958  0.77255  0.52874  0.89001
     19   3.07399  4.61404  3.65547  3.36564  2.31645  3.68573  3.57409  3.10143  3.22671  2.58691  3.79124  3.57449  4.16488  3.56330  3.43451  3.22182  3.36143  2.96672  3.95384  1.20444     20 y - - -
          2.68618  4.42225  2.77519  2.73123  3.46354  2.40513  3.72494  3.29354  2.67741  2.69355  4.24690  2.90347  2.73739  3.18146  2.89801  2.37887  2.77519  2.98518  4.58477  3.61503
          0.03568  3.74669  4.46904  0.61958  0.77255  0.52874  0.89001
     20   2.86267  4.81168  3.03000  2.68154  4.16906  3.36065  3.70153  3.59151  1.22622  3.18687  4.15990  3.10988  3.87391  2.90381  2.42567  2.91578  3.12799  3.30803  5.27958  4.07576     21 k - - -
          2.68618  4.42225  2.77519  2.73123  3.46354  2.40513  3.72494  3.29354  2.67741  2.69355  4.24690  2.90347  2.73739  3.18146  2.89801  2.37887  2.77519  2.98518  4.58477  3.61503
          0.03568  3.74669  4.46904  0.61958  0.77255  0.52874  0.89001
     21   2.86133  4.95591  1.11740  2.27389  4.31806  3.12143  3.83236  3.87917  2.89475  3.51260  4.49278  2.82169  3.76606  3.07503  3.38950  2.84167  3.19908  3.53361  5.51097  4.21813     22 d - - -
          2.68618  4.42225  2.77519  2.73123  3.46354  2.40513  3.72494  3.29354  2.67741  2.69355  4.24690  2.90347  2.73739  3.18146  2.89801  2.37887  2.77519  2.98518  4.58477  3.61503
          0.03568  3.74669  4.46904  0.61958  0.77255  0.52874  0.89001
     22   2.93280  4.39314  4.14611  3.76130  3.29431  3.92120  4.51587  1.24990  3.58641  1.91259  3.25574  4.02432  4.36913  3.95082  3.79758  3.40849  3.23629  1.85827  5.15522  3.87901     23 i - - -
          2.68618  4.42225  2.77519  2.73123  3.46354  2.40513  3.72494  3.29354  2.67741  2.69355  4.24690  2.90347  2.73739  3.18146  2.89801  2.37887  2.77519  2.98518  4.58477  3.61503
          0.03568  3.74669  4.46904  0.61958  0.77255  0.52874  0.89001
     23   2.93280  4.39314  4.14611  3.76130  3.29431  3.92120  4.51587  1.24990  3.58641  1.91259  3.25574  4.02432  4.36913  3.95082  3.79758  3.40849  3.23629  1.85827  5.15522  3.87901     24 i - - -
          2.68618  4.42225  2.77519  2.73123  3.46354  2.40513  3.72494  3.29354  2.67741  2.69355  4.24690  2.90347  2.73739  3.18146  2.89801  2.37887  2.77519  2.98518  4.58477  3.61503
          0.03568  3.74669  4.46904  0.61958  0.77255  0.52874  0.89001
     24   2.86133  4.95591  1.11740  2.27389  4.31806  3.12143  3.83236  3.87917  2.89475  3.51260  4.49278  2.82169  3.76606  3.07503  3.38950  2.84167  3.19908  3.53361  5.51097  4.21813     25 d - - -
          2.68618  4.42225  2.77519  2.73123  3.46354  2.40513  3.72494  3.29354  2.67741  2.69355  4.24690  2.90347  2.73739  3.18146  2.89801  2.37887  2.77519  2.98518  4.58477  3.61503
          0.03568  3.74669  4.46904  0.61958  0.77255  0.52874  0.89001
     25   2.91252  4.33611  4.34423  3.85645  3.36213  4.08777  4.62928  1.45450  3.71830  1.90141  3.21593  4.12273  4.46419  4.02457  3.95297  3.46761  3.19298  1.46794  5.27502  4.04894     26 i - - -
          2.68618  4.42225  2.77519  2.73123  3.46354  2.40513  3.72494  3.29354  2.67741  2.69355  4.24690  2.90347  2.73739  3.18146  2.89801  2.37887  2.77519  2.98518  4.58477  3.61503
          0.03568  3.74669  4.46904  0.61958  0.77255  0.52874  0.89001
     26   2.70717  4.88833  2.37843  1.51922  4.32700  2.60813  3.71362  3.76446  2.59221  3.37825  4.26140  2.78242  3.74858  2.90724  3.02741  2.70423  3.01853  3.39950  5.53269  4.19953     27 e - - -
          2.68618  4.42225  2.77519  2.73123  3.46354  2.40513  3.72494  3.29354  2.67741  2.69355  4.24690  2.90347  2.73739  3.18146  2.89801  2.37887  2.77519  2.98518  4.58477  3.61503
          0.03568  3.74669  4.46904  0.61958  0.77255  0.52874  0.89001
     27   3.07399  4.61404  3.65547  3.36564  2.31645  3.68573  3.57409  3.10143  3.22671  2.58691  3.79124  3.57449  4.16488  3.56330  3.43451  3.22182  3.36143  2.96672  3.95384  1.20444     28 y - - -
          2.68618  4.42225  2.77519  2.73123  3.46354  2.40513  3.72494  3.29354  2.67741  2.69355  4.24690  2.90347  2.73739  3.18146  2.89801  2.37887  2.77519  2.98518  4.58477  3.61503
          0.03568  3.74669  4.46904  0.61958  0.77255  0.52874  0.89001
     28   3.10432  4.54532  4.06344  3.75819  1.24343  3.81534  3.83330  2.64840  3.66925  2.05042  3.40080  3.87944  4.28034  3.87363  3.82008  3.37815  3.40725  2.62886  4.12793  2.51409     29 f - - -
          2.68618  4.42225  2.77519  2.73123  3.46354  2.40513  3.72494  3.29354  2.67741  2.69355  4.24690  2.90347  2.73739  3.18146  2.89801  2.37887  2.77519  2.98518  4.58477  3.61503
          0.03568  3.74669  4.46904  0.61958  0.77255  0.52874  0.89001
     29   2.62601  4.61036  2.65362  2.52880  3.95463  3.10467  3.83236  3.64230  2.72799  3.30531  4.26510  1.40293  3.75267  3.10900  3.07477  2.70069  3.00622  3.27742  5.27600  3.91512     30 n - - -
          2.68618  4.42225  2.77519  2.73123  3.46354  2.40513  3.72494  3.29354  2.67741  2.69355  4.24690  2.90347  2.73739  3.18146  2.89801  2.37887  2.77519  2.98518  4.58477  3.61503
          0.03568  3.74669  4.46904  0.61958  0.77255  0.52874  0.89001
     30   2.85211  4.92368  2.45009  1.22006  4.25556  3.19844  3.78099  3.68442  2.64607  3.32442  4.30928  2.87610  3.79861  3.00278  3.03766  2.85091  3.15721  3.38334  5.45161  4.17941     31 e - - -
          2.68618  4.42225  2.77519  2.73123  3.46354  2.40513  3.72494  3.29354  2.67741  2.69355  4.24690  2.90347  2.73739  3.18146  2.89801  2.37887  2.77519  2.98518  4.58477  3.61503
          0.03568  3.74669  4.46904  0.61958  0.77255  0.52874  0.89001
     31   2.62133  4.66511  2.80702  2.12644  3.88782  3.34223  3.64936  3.19786  2.42262  2.87833  3.78901  2.93967  3.80573  2.57795  2.80018  2.68955  2.87287  2.45055  5.21734  3.91115     32 e - - -
          2.68618  4.42225  2.77519  2.73123  3.46354  2.40513  3.72494  3.29354  2.67741  2.69355  4.24690  2.90347  2.73739  3.18146  2.89801  2.37887  2.77519  2.98518  4.58477  3.61503
          0.03568  3.74669  4.46904  0.61958  0.77255  0.52874  0.89001
     32   2.70934  4.29176  3.94615  3.61038  3.46300  3.58768  4.43526  2.07460  3.47588  2.17604  3.45281  3.81884  4.15872  3.84705  3.69945  3.08725  3.07626  1.20168  5.22426  3.94568     33 v - - -
          2.68618  4.42225  2.77519  2.73123  3.46354  2.40513  3.72494  3.29354  2.67741  2.69355  4.24690  2.90347  2.73739  3.18146  2.89801  2.37887  2.77519  2.98518  4.58477  3.61503
          0.03568  3.74669  4.46904  0.61958  0.77255  0.52874  0.89001
     33   2.70934  4.29176  3.94615  3.61038  3.46300  3.58768  4.43526  2.07460  3.47588  2.17604  3.45281  3.81884  4.15872  3.84705  3.69945  3.08725  3.07626  1.20168  5.22426  3.94568     34 v - - -
          2.68618  4.42225  2.77519  2.73123  3.46354  2.40513  3.72494  3.29354  2.67741  2.69355  4.24690  2.90347  2.73739  3.18146  2.89801  2.37887  2.77519  2.98518  4.58477  3.61503
          0.03568  3.74669  4.46904  0.61958  0.77255  0.52874  0.89001
     34   2.52203  4.30430  3.16931  3.05558  4.18960  0.95295  4.17916  3.76249  3.21894  3.43183  4.41045  3.33487  3.69140  3.55408  3.46452  2.69123  2.99371  3.31580  5.31370  4.28887     35 g - - -
          2.68618  4.42225  2.77519  2.73123  3.46354  2.40513  3.72494  3.29354  2.67741  2.69355  4.24690  2.90347  2.73739  3.18146  2.89801  2.37887  2.77519  2.98518  4.58477  3.61503
          0.03568  3.74669  4.46904  0.61958  0.77255  0.52874  0.89001
     35   1.21230  4.13765  3.34054  3.13143  3.93187  2.96432  4.16753  3.03949  3.14442  2.92596  3.97631  3.31110  3.69210  3.49865  3.40073  2.49135  2.76018  2.71635  5.37207  4.15912     36 a - - -
          2.68618  4.42225  2.77519  2.73123  3.46354  2.40513  3.72494  3.29354  2.67741  2.69355  4.24690  2.90347  2.73739  3.18146  2.89801  2.37887  2.77519  2.98518  4.58477  3.61503
          0.03568  3.74669  4.46904  0.61958  0.77255  0.52874  0.89001
     36   3.07399  4.61404  3.65547  3.36564  2.31645  3.68573  3.57409  3.10143  3.22671  2.58691  3.79124  3.57449  4.16488  3.56330  3.43451  3.22182  3.36143  2.96672  3.95384  1.20444     37 y - - -
          2.68618  4.42225  2.77519  2.73123  3.46354  2.40513  3.72494  3.29354  2.67741  2.69355  4.24690  2.90347  2.73739  3.18146  2.89801  2.37887  2.77519  2.98518  4.58477  3.61503
          0.03568  3.74669  4.46904  0.61958  0.77255  0.52874  0.89001
     37   2.62601  4.61036  2.65362  2.52880  3.95463  3.10467  3.83236  3.64230  2.72799  3.30531  4.26510  1.40293  3.75267  3.10900  3.07477  2.70069  3.00622  3.27742  5.27600  3.91512     38 n - - -
          2.68618  4.42225  2.77519  2.73123  3.46354  2.40513  3.72494  3.29354  2.67741  2.69355  4.24690  2.90347  2.73739  3.18146  2.89801  2.37887  2.77519  2.98518  4.58477  3.61503
          0.03568  3.74669  4.46904  0.61958  0.77255  0.52874  0.89001
     38   2.71824  4.76676  3.02404  2.59687  4.11123  3.35086  3.61435  3.60821  2.11251  3.17295  4.05779  2.60988  3.83593  2.79690  1.68329  2.76818  2.98028  3.28093  5.26292  3.98465     39 r - - -
          2.68618  4.42225  2.77519  2.73123  3.46354  2.40513  3.72494  3.29354  2.67741  2.69355  4.24690  2.90347  2.73739  3.18146  2.89801  2.37887  2.77519  2.98518  4.58477  3.61503
          0.03568  3.74669  4.46904  0.61958  0.77255  0.52874  0.89001
     39   2.52203  4.30430  3.16931  3.05558  4.18960  0.95295  4.17916  3.76249  3.21894  3.43183  4.41045  3.33487  3.69140  3.55408  3.46452  2.69123  2.99371  3.31580  5.31370  4.28887     40 g - - -
          2.68618  4.42225  2.77519  2.73123  3.46354  2.40513  3.72494  3.29354  2.67741  2.69355  4.24690  2.90347  2.73739  3.18146  2.89801  2.37887  2.77519  2.98518  4.58477  3.61503
          0.03568  3.74669  4.46904  0.61958  0.77255  0.52874  0.89001
     40   2.73384  4.25795  4.04012  3.53402  3.45036  3.81605  4.37160  1.68034  3.41525  2.10497  3.31179  3.82262  4.24781  3.73833  3.68708  3.16982  2.65462  1.56552  5.20900  3.99273     41 v - - -
          2.68618  4.42225  2.77519  2.73123  3.46354  2.40513  3.72494  3.29354  2.67741  2.69355  4.24690  2.90347  2.73739  3.18146  2.89801  2.37887  2.77519  2.98518  4.58477  3.61503
          0.03568  3.74669  4.46904  0.61958  0.77255  0.52874  0.89001
     41   1.21230  4.13765  3.34054  3.13143  3.93187  2.96432  4.16753  3.03949  3.14442  2.92596  3.97631  3.31110  3.69210  3.49865  3.40073  2.49135  2.76018  2.71635  5.37207  4.15912     42 a - - -
          2.68618  4.42225  2.77519  2.73123  3.46354  2.40513  3.72494  3.29354  2.67741  2.69355  4.24690  2.90347  2.73739  3.18146  2.89801  2.37887  2.77519  2.98518  4.58477  3.61503
          0.03568  3.74669  4.46904  0.61958  0.77255  0.52874  0.89001
     42   2.85211  4.92368  2.45009  1.22006  4.25556  3.19844  3.78099  3.68442  2.64607  3.32442  4.30928  2.87610  3.79861  3.00278  3.03766  2.85091  3.15721  3.38334  5.45161  4.17941     43 e - - -
          2.68618  4.42225  2.77519  2.73123  3.46354  2.40513  3.72494  3.29354  2.67741  2.69355  4.24690  2.90347  2.73739  3.18146  2.89801  2.37887  2.77519  2.98518  4.58477  3.61503
          0.03568  3.74669  4.46904  0.61958  0.77255  0.52874  0.89001
     43   2.85211  4.92368  2.45009  1.22006  4.25556  3.19844  3.78099  3.68442  2.64607  3.32442  4.30928  2.87610  3.79861  3.00278  3.03766  2.85091  3.15721  3.38334  5.45161  4.17941     44 e - - -
          2.68618  4.42225  2.77519  2.73123  3.46354  2.40513  3.72494  3.29354  2.67741  2.69355  4.24690  2.90347  2.73739  3.18146  2.89801  2.37887  2.77519  2.98518  4.58477  3.61503
          0.03568  3.74669  4.46904  0.61958  0.77255  0.52874  0.89001
     44   2.85211  4.92368  2.45009  1.22006  4.25556  3.19844  3.78099  3.68442  2.64607  3.32442  4.30928  2.87610  3.79861  3.00278  3.03766  2.85091  3.15721  3.38334  5.45161  4.17941     45 e - - -
          2.68618  4.42225  2.77519  2.73123  3.46354  2.40513  3.72494  3.29354  2.67741  2.69355  4.24690  2.90347  2.73739  3.18146  2.89801  2.37887  2.77519  2.98518  4.58477  3.61503
          0.03568  3.74669  4.46904  0.61958  0.77255  0.52874  0.89001
     45   3.01767  4.52005  3.98407  3.62856  3.09572  3.81664  4.32384  2.29957  3.39731  1.04820  3.16749  3.91546  4.27726  3.79617  3.59195  3.38003  3.31976  2.30316  4.92422  3.61696     46 l - - -
          2.68618  4.42225  2.77519  2.73123  3.46354  2.40513  3.72494  3.29354  2.67741  2.69355  4.24690  2.90347  2.73739  3.18146  2.89801  2.37887  2.77519  2.98518  4.58477  3.61503
          0.03568  3.74669  4.46904  0.61958  0.77255  0.52874  0.89001
     46   2.59988  4.37281  3.19436  3.01923  4.01626  3.06767  4.10347  3.53329  3.06639  3.17245  4.22046  3.33623  1.09908  3.45937  3.32234  2.76460  3.03275  3.19278  5.23348  4.13688     47 p - - -
          2.68618  4.42225  2.77519  2.73123  3.46354  2.40513  3.72494  3.29354  2.67741  2.69355  4.24690  2.90347  2.73739  3.18146  2.89801  2.37887  2.77519  2.98518  4.58477  3.61503
          0.03568  3.74669  4.46904  0.61958  0.77255  0.52874  0.89001
     47   1.21230  4.13765  3.34054  3.13143  3.93187  2.96432  4.16753  3.03949  3.14442  2.92596  3.97631  3.31110  3.69210  3.49865  3.40073  2.49135  2.76018  2.71635  5.37207  4.15912     48 a - - -
          2.68618  4.42225  2.77519  2.73123  3.46354  2.40513  3.72494  3.29354  2.67741  2.69355  4.24690  2.90347  2.73739  3.18146  2.89801  2.37887  2.77519  2.98518  4.58477  3.61503
          0.03568  3.74669  4.46904  0.61958  0.77255  0.52874  0.89001
     48   2.86133  4.95591  1.11740  2.27389  4.31806  3.12143  3.83236  3.87917  2.89475  3.51260  4.49278  2.82169  3.76606  3.07503  3.38950  2.84167  3.19908  3.53361  5.51097  4.21813     49 d - - -
          2.68618  4.42225  2.77519  2.73123  3.46354  2.40513  3.72494  3.29354  2.67741  2.69355  4.24690  2.90347  2.73739  3.18146  2.89801  2.37887  2.77519  2.98518  4.58477  3.61503
          0.03568  3.74669  4.46904  0.61958  0.77255  0.52874  0.89001
     49   2.93280  4.39314  4.14611  3.76130  3.29431  3.92120  4.51587  1.24990  3.58641  1.91259  3.25574  4.02432  4.36913  3.95082  3.79758  3.40849  3.23629  1.85827  5.15522  3.87901     50 i - - -
          2.68618  4.42225  2.77519  2.73123  3.46354  2.40513  3.72494  3.29354  2.67741  2.69355  4.24690  2.90347  2.73739  3.18146  2.89801  2.37887  2.77519  2.98518  4.58477  3.61503
          0.03568  3.74669  4.46904  0.61958  0.77255  0.52874  0.89001
     50   3.07399  4.61404  3.65547  3.36564  2.31645  3.68573  3.57409  3.10143  3.22671  2.58691  3.79124  3.57449  4.16488  3.56330  3.43451  3.22182  3.36143  2.96672  3.95384  1.20444     51 y - - -
          2.68618  4.42225  2.77519  2.73123  3.46354  2.40513  3.72494  3.29354  2.67741  2.69355  4.24690  2.90347  2.73739  3.18146  2.89801  2.37887  2.77519  2.98518  4.58477  3.61503
          0.03568  3.74669  4.46904  0.61958  0.77255  0.52874  0.89001
     51   2.35350  4.19655  3.32385  3.07584  3.86463  3.03842  4.10175  2.97685  3.01622  2.84444  3.90746  3.30240  3.73402  3.41879  3.27809  2.55390  1.40551  2.68555  5.31408  4.08271     52 t - - -
          2.68618  4.42225  2.77519  2.73123  3.46354  2.40513  3.72494  3.29354  2.67741  2.69355  4.24690  2.90347  2.73739  3.18146  2.89801  2.37887  2.77519  2.98518  4.58477  3.61503
          0.03568  3.74669  4.46904  0.61958  0.77255  0.52874  0.89001
     52   1.21230  4.13765  3.34054  3.13143  3.93187  2.96432  4.16753  3.03949  3.14442  2.92596  3.97631  3.31110  3.69210  3.49865  3.40073  2.49135  2.76018  2.71635  5.37207  4.15912     53 a - - -
          2.68618  4.42225  2.77519  2.73123  3.46354  2.40513  3.72494  3.29354  2.67741  2.69355  4.24690  2.90347  2.73739  3.18146  2.89801  2.37887  2.77519  2.98518  4.58477  3.61503
          0.03568  3.74669  4.46904  0.61958  0.77255  0.52874  0.89001
     53   2.87077  4.70960  3.34932  2.89365  4.03219  3.37671  3.74728  3.56908  2.20822  3.10846  4.11671  3.26071  3.88970  2.97809  1.19066  2.96376  3.14820  3.29967  5.16929  3.99156     54 r - - -
          2.68618  4.42225  2.77519  2.73123  3.46354  2.40513  3.72494  3.29354  2.67741  2.69355  4.24690  2.90347  2.73739  3.18146  2.89801  2.37887  2.77519  2.98518  4.58477  3.61503
          0.03568  3.74669  4.46904  0.61958  0.77255  0.52874  0.89001
     54   2.26137  4.17739  3.10443  2.91909  3.95226  2.90992  4.03013  3.45992  2.98389  3.19191  4.13235  3.16131  3.63931  3.34450  3.27062  1.29853  2.73289  3.02320  5.33613  4.03615     55 s - - -
          2.68618  4.42225  2.77519  2.73123  3.46354  2.40513  3.72494  3.29354  2.67741  2.69355  4.24690  2.90347  2.73739  3.18146  2.89801  2.37887  2.77519  2.98518  4.58477  3.61503
          0.03568  3.74669  4.46904  0.61958  0.77255  0.52874  0.89001
     55   2.91277  4.33639  4.34429  3.85665  3.36161  4.08784  4.62931  1.45214  3.71831  1.90071  3.21550  4.12289  4.46427  4.02464  3.95287  3.46779  3.19326  1.47079  5.27474  4.04864     56 i - - -
          2.68618  4.42225  2.77519  2.73123  3.46354  2.40513  3.72494  3.29354  2.67741  2.69355  4.24690  2.90347  2.73739  3.18146  2.89801  2.37887  2.77519  2.98518  4.58477  3.61503
          0.03568  3.74669  4.46904  0.61958  0.77255  0.52874  0.89001
     56   2.93280  4.39314  4.14611  3.76130  3.29431  3.92120  4.51587  1.24990  3.58641  1.91259  3.25574  4.02432  4.36913  3.95082  3.79758  3.40849  3.23629  1.85827  5.15522  3.87901     57 i - - -
          2.68618  4.42225  2.77519  2.73123  3.46354  2.40513  3.72494  3.29354  2.67741  2.69355  4.24690  2.90347  2.73739  3.18146  2.89801  2.37887  2.77519  2.98518  4.58477  3.61503
          0.03568  3.74669  4.46904  0.61958  0.77255  0.52874  0.89001
     57   2.59988  4.37281  3.19436  3.01923  4.01626  3.06767  4.10347  3.53329  3.06639  3.17245  4.22046  3.33623  1.09908  3.45937  3.32234  2.76460  3.03275  3.19278  5.23348  4.13688     58 p - - -
          2.68618  4.42225  2.77519  2.73123  3.46354  2.40513  3.72494  3.29354  2.67741  2.69355  4.24690  2.90347  2.73739  3.18146  2.89801  2.37887  2.77519  2.98518  4.58477  3.61503
          0.03568  3.74669  4.46904  0.61958  0.77255  0.52874  0.89001
     58   1.21230  4.13765  3.34054  3.13143  3.93187  2.96432  4.16753  3.03949  3.14442  2.92596  3.97631  3.31110  3.69210  3.49865  3.40073  2.49135  2.76018  2.71635  5.37207  4.15912     59 a - - -
          2.68618  4.42225  2.77519  2.73123  3.46354  2.40513  3.72494  3.29354  2.67741  2.69355  4.24690  2.90347  2.73739  3.18146  2.89801  2.37887  2.77519  2.98518  4.58477  3.61503
          0.03568  3.74669  4.46904  0.61958  0.77255  0.52874  0.89001
     59   2.52203  4.30430  3.16931  3.05558  4.18960  0.95295  4.17916  3.76249  3.21894  3.43183  4.41045  3.33487  3.69140  3.55408  3.46452  2.69123  2.99371  3.31580  5.31370  4.28887     60 g - - -
          2.68618  4.42225  2.77519  2.73123  3.46354  2.40513  3.72494  3.29354  2.67741  2.69355  4.24690  2.90347  2.73739  3.18146  2.89801  2.37887  2.77519  2.98518  4.58477  3.61503
          0.03568  3.74669  4.46904  0.61958  0.77255  0.52874  0.89001
     60   2.35350  4.19655  3.32385  3.07584  3.86463  3.03842  4.10175  2.97685  3.01622  2.84444  3.90746  3.30240  3.73402  3.41879  3.27809  2.55390  1.40551  2.68555  5.31408  4.08271     61 t - - -
          2.68618  4.42225  2.77519  2.73123  3.46354  2.40513  3.72494  3.29354  2.67741  2.69355  4.24690  2.90347  2.73739  3.18146  2.89801  2.37887  2.77519  2.98518  4.58477  3.61503
          0.03568  3.74669  4.46904  0.61958  0.77255  0.52874  0.89001
     61   2.52203  4.30430  3.16931  3.05558  4.18960  0.95295  4.17916  3.76249  3.21894  3.43183  4.41045  3.33487  3.69140  3.55408  3.46452  2.69123  2.99371  3.31580  5.31370  4.28887     62 g - - -
          2.68618  4.42225  2.77519  2.73123  3.46354  2.40513  3.72494  3.29354  2.67741  2.69355  4.24690  2.90347  2.73739  3.18146  2.89801  2.37887  2.77519  2.98518  4.58477  3.61503
          0.03568  3.74669  4.46904  0.61958  0.77255  0.52874  0.89001
     62   1.21230  4.13765  3.34054  3.13143  3.93187  2.96432  4.16753  3.03949  3.14442  2.92596  3.97631  3.31110  3.69210  3.49865  3.40073  2.49135  2.76018  2.71635  5.37207  4.15912     63 a - - -
          2.68618  4.42225  2.77519  2.73123  3.46354  2.40513  3.72494  3.29354  2.67741  2.69355  4.24690  2.90347  2.73739  3.18146  2.89801  2.37887  2.77519  2.98518  4.58477  3.61503
          0.03568  3.74669  4.46904  0.61958  0.77255  0.52874  0.89001
     63   3.01767  4.52005  3.98407  3.62856  3.09572  3.81664  4.32384  2.29957  3.39731  1.04820  3.16749  3.91546  4.27726  3.79617  3.59195  3.38003  3.31976  2.30316  4.92422  3.61696     64 l - - -
          2.68618  4.42225  2.77519  2.73123  3.46354  2.40513  3.72494  3.29354  2.67741  2.69355  4.24690  2.90347  2.73739  3.18146  2.89801  2.37887  2.77519  2.98518  4.58477  3.61503
          0.03568  3.74669  4.46904  0.61958  0.77255  0.52874  0.89001
     64   2.87077  4.70960  3.34932  2.89365  4.03219  3.37671  3.74728  3.56908  2.20822  3.10846  4.11671  3.26071  3.88970  2.97809  1.19066  2.96376  3.14820  3.29967  5.16929  3.99156     65 r - - -
          2.68618  4.42225  2.77519  2.73123  3.46354  2.40513  3.72494  3.29354  2.67741  2.69355  4.24690  2.90347  2.73739  3.18146  2.89801  2.37887  2.77519  2.98518  4.58477  3.61503
          0.03568  3.74669  4.46904  0.61958  0.77255  0.52874  0.89001
     65   2.86133  4.95591  1.11740  2.27389  4.31806  3.12143  3.83236  3.87917  2.89475  3.51260  4.49278  2.82169  3.76606  3.07503  3.38950  2.84167  3.19908  3.53361  5.51097  4.21813     66 d - - -
          2.68618  4.42225  2.77519  2.73123  3.46354  2.40513  3.72494  3.29354  2.67741  2.69355  4.24690  2.90347  2.73739  3.18146  2.89801  2.37887  2.77519  2.98518  4.58477  3.61503
          0.03568  3.74669  4.46904  0.61958  0.77255  0.52874  0.89001
     66   3.10432  4.54532  4.06344  3.75819  1.24343  3.81534  3.83330  2.64840  3.66925  2.05042  3.40080  3.87944  4.28034  3.87363  3.82008  3.37815  3.40725  2.62886  4.12793  2.51409     67 f - - -
          2.68618  4.42225  2.77519  2.73123  3.46354  2.40513  3.72494  3.29354  2.67741  2.69355  4.24690  2.90347  2.73739  3.18146  2.89801  2.37887  2.77519  2.98518  4.58477  3.61503
          0.03568  3.74669  4.46904  0.61958  0.77255  0.52874  0.89001
     67   2.26137  4.17739  3.10443  2.91909  3.95226  2.90992  4.03013  3.45992  2.98389  3.19191  4.13235  3.16131  3.63931  3.34450  3.27062  1.29853  2.73289  3.02320  5.33613  4.03615     68 s - - -
          2.68618  4.42225  2.77519  2.73123  3.46354  2.40513  3.72494  3.29354  2.67741  2.69355  4.24690  2.90347  2.73739  3.18146  2.89801  2.37887  2.77519  2.98518  4.58477  3.61503
          0.03568  3.74669  4.46904  0.61958  0.77255  0.52874  0.89001
     68   3.07399  4.61404  3.65547  3.36564  2.31645  3.68573  3.57409  3.10143  3.22671  2.58691  3.79124  3.57449  4.16488  3.56330  3.43451  3.22182  3.36143  2.96672  3.95384  1.20444     69 y - - -
          2.68618  4.42225  2.77519  2.73123  3.46354  2.40513  3.72494  3.29354  2.67741  2.69355  4.24690  2.90347  2.73739  3.18146  2.89801  2.37887  2.77519  2.98518  4.58477  3.61503
          0.03568  3.74669  4.46904  0.61958  0.77255  0.52874  0.89001
     69   2.93280  4.39314  4.14611  3.76130  3.29431  3.92120  4.51587  1.24990  3.58641  1.91259  3.25574  4.02432  4.36913  3.95082  3.79758  3.40849  3.23629  1.85827  5.15522  3.87901     70 i - - -
          2.68618  4.42225  2.77519  2.73123  3.46354  2.40513  3.72494  3.29354  2.67741  2.69355  4.24690  2.90347  2.73739  3.18146  2.89801  2.37887  2.77519  2.98518  4.58477  3.61503
          0.03568  3.74669  4.46904  0.61958  0.77255  0.52874  0.89001
     70   1.21230  4.13765  3.34054  3.13143  3.93187  2.96432  4.16753  3.03949  3.14442  2.92596  3.97631  3.31110  3.69210  3.49865  3.40073  2.49135  2.76018  2.71635  5.37207  4.15912     71 a - - -
          2.68618  4.42225  2.77519  2.73123  3.46354  2.40513  3.72494  3.29354  2.67741  2.69355  4.24690  2.90347  2.73739  3.18146  2.89801  2.37887  2.77519  2.98518  4.58477  3.61503
          0.03568  3.74669  4.46904  0.61958  0.77255  0.52874  0.89001
     71   2.59988  4.37281  3.19436  3.01923  4.01626  3.06767  4.10347  3.53329  3.06639  3.17245  4.22046  3.33623  1.09908  3.45937  3.32234  2.76460  3.03275  3.19278  5.23348  4.13688     72 p - - -
          2.68618  4.42225  2.77519  2.73123  3.46354  2.40513  3.72494  3.29354  2.67741  2.69355  4.24690  2.90347  2.73739  3.18146  2.89801  2.37887  2.77519  2.98518  4.58477  3.61503
          0.03568  3.74669  4.46904  0.61958  0.77255  0.52874  0.89001
     72   2.85211  4.92368  2.45009  1.22006  4.25556  3.19844  3.78099  3.68442  2.64607  3.32442  4.30928  2.87610  3.79861  3.00278  3.03766  2.85091  3.15721  3.38334  5.45161  4.17941     73 e - - -
          2.68618  4.42225  2.77519  2.73123  3.46354  2.40513  3.72494  3.29354  2.67741  2.69355  4.24690  2.90347  2.73739  3.18146  2.89801  2.37887  2.77519  2.98518  4.58477  3.61503
          0.03568  3.74669  4.46904  0.61958  0.77255  0.52874  0.89001
     73   2.93280  4.39314  4.14611  3.76130  3.29431  3.92120  4.51587  1.24990  3.58641  1.91259  3.25574  4.02432  4.36913  3.95082  3.79758  3.40849  3.23629  1.85827  5.15522  3.87901     74 i - - -
          2.68618  4.42225  2.77519  2.73123  3.46354  2.40513  3.72494  3.29354  2.67741  2.69355  4.24690  2.90347  2.73739  3.18146  2.89801  2.37887  2.77519  2.98518  4.58477  3.61503
          0.03568  3.74669  4.46904  0.61958  0.77255  0.52874  0.89001
     74   2.59988  4.37281  3.19436  3.01923  4.01626  3.06767  4.10347  3.53329  3.06639  3.17245  4.22046  3.33623  1.09908  3.45937  3.32234  2.76460  3.03275  3.19278  5.23348  4.13688     75 p - - -
          2.68618  4.42225  2.77519  2.73123  3.46354  2.40513  3.72494  3.29354  2.67741  2.69355  4.24690  2.90347  2.73739  3.18146  2.89801  2.37887  2.77519  2.98518  4.58477  3.61503
          0.03568  3.74669  4.46904  0.61958  0.77255  0.52874  0.89001
     75   3.01767  4.52005  3.98407  3.62856  3.09572  3.81664  4.32384  2.29957  3.39731  1.04820  3.16749  3.91546  4.27726  3.79617  3.59195  3.38003  3.31976  2.30316  4.92422  3.61696     76 l - - -
          2.68618  4.42225  2.77519  2.73123  3.46354  2.40513  3.72494  3.29354  2.67741  2.69355  4.24690  2.90347  2.73739  3.18146  2.89801  2.37887  2.77519  2.98518  4.58477  3.61503
          0.03568  3.74669  4.46904  0.61958  0.77255  0.52874  0.89001
     76   3.10432  4.54532  4.06344  3.75819  1.24343  3.81534  3.83330  2.64840  3.66925  2.05042  3.40080  3.87944  4.28034  3.87363  3.82008  3.37815  3.40725  2.62886  4.12793  2.51409     77 f - - -
          2.68618  4.42225  2.77519  2.73123  3.46354  2.40513  3.72494  3.29354  2.67741  2.69355  4.24690  2.90347  2.73739  3.18146  2.89801  2.37887  2.77519  2.98518  4.58477  3.61503
          0.03568  3.74669  4.46904  0.61958  0.77255  0.52874  0.89001
     77   2.62601  4.61036  2.65362  2.52880  3.95463  3.10467  3.83236  3.64230  2.72799  3.30531  4.26510  1.40293  3.75267  3.10900  3.07477  2.70069  3.00622  3.27742  5.27600  3.91512     78 n - - -
          2.68618  4.42225  2.77519  2.73123  3.46354  2.40513  3.72494  3.29354  2.67741  2.69355  4.24690  2.90347  2.73739  3.18146  2.89801  2.37887  2.77519  2.98518  4.58477  3.61503
          0.03568  3.74669  4.46904  0.61958  0.77255  0.52874  0.89001
     78   2.24141  4.20782  3.01837  2.76095  4.06084  2.92944  3.92728  3.50378  2.83631  3.18432  4.05046  3.06481  2.48103  3.17944  3.17564  1.72278  2.68214  3.04757  5.40059  4.12737     79 s - - -
          2.68618  4.42225  2.77519  2.73123  3.46354  2.40513  3.72494  3.29354  2.67741  2.69355  4.24690  2.90347  2.73739  3.18146  2.89801  2.37887  2.77519  2.98518  4.58477  3.61503
          0.03568  3.74669  4.46904  0.61958  0.77255  0.52874  0.89001
     79   2.86133  4.95591  1.11740  2.27389  4.31806  3.12143  3.83236  3.87917  2.89475  3.51260  4.49278  2.82169  3.76606  3.07503  3.38950  2.84167  3.19908  3.53361  5.51097  4.21813     80 d - - -
          2.68618  4.42225  2.77519  2.73123  3.46354  2.40513  3.72494  3.29354  2.67741  2.69355  4.24690  2.90347  2.73739  3.18146  2.89801  2.37887  2.77519  2.98518  4.58477  3.61503
          0.03568  3.74669  4.46904  0.61958  0.77255  0.52874  0.89001
     80   2.62601  4.61036  2.65362  2.52880  3.95463  3.10467  3.83236  3.64230  2.72799  3.30531  4.26510  1.40293  3.75267  3.10900  3.07477  2.70069  3.00622  3.27742  5.27600  3.91512     81 n - - -
          2.68618  4.42225  2.77519  2.73123  3.46354  2.40513  3.72494  3.29354  2.67741  2.69355  4.24690  2.90347  2.73739  3.18146  2.89801  2.37887  2.77519  2.98518  4.58477  3.61503
          0.03568  3.74669  4.46904  0.61958  0.77255  0.52874  0.89001
     81   2.45784  1.23688  3.94125  3.65581  3.68046  3.10309  4.33116  2.80714  3.48305  2.72641  3.84570  3.67643  3.80011  3.83504  3.62826  2.72844  2.91474  2.55936  5.11873  3.96779     82 c - - -
          2.68618  4.42225  2.77519  2.73123  3.46354  2.40513  3.72494  3.29354  2.67741  2.69355  4.24690  2.90347  2.73739  3.18146  2.89801  2.37887  2.77519  2.98518  4.58477  3.61503
          0.03568  3.74669  4.46904  0.61958  0.77255  0.52874  0.89001
     82   2.70934  4.29176  3.94615  3.61038  3.46300  3.58768  4.43526  2.07460  3.47588  2.17604  3.45281  3.81884  4.15872  3.84705  3.69945  3.08725  3.07626  1.20168  5.22426  3.94568     83 v - - -
          2.68618  4.42225  2.77519  2.73123  3.46354  2.40513  3.72494  3.29354  2.67741  2.69355  4.24690  2.90347  2.73739  3.18146  2.89801  2.37887  2.77519  2.98518  4.58477  3.61503
          0.03568  3.74669  4.46904  0.61958  0.77255  0.52874  0.89001
     83   2.52203  4.30430  3.16931  3.05558  4.18960  0.95295  4.17916  3.76249  3.21894  3.43183  4.41045  3.33487  3.69140  3.55408  3.46452  2.69123  2.99371  3.31580  5.31370  4.28887     84 g - - -
          2.68618  4.42225  2.77519  2.73123  3.46354  2.40513  3.72494  3.29354  2.67741  2.69355  4.24690  2.90347  2.73739  3.18146  2.89801  2.37887  2.77519  2.98518  4.58477  3.61503
          0.03568  3.74669  4.46904  0.61958  0.77255  0.52874  0.89001
     84   2.45784  1.23688  3.94125  3.65581  3.68046  3.10309  4.33116  2.80714  3.48305  2.72641  3.84570  3.67643  3.80011  3.83504  3.62826  2.72844  2.91474  2.55936  5.11873  3.96779     85 c - - -
          2.68618  4.42225  2.77519  2.73123  3.46354  2.40513  3.72494  3.29354  2.67741  2.69355  4.24690  2.90347  2.73739  3.18146  2.89801  2.37887  2.77519  2.98518  4.58477  3.61503
          0.03568  3.74669  4.46904  0.61958  0.77255  0.52874  0.89001
     85   2.87583  4.44677  3.91563  3.50370  3.16261  3.73930  4.26825  2.32611  3.27696  1.78066  1.64348  3.79547  4.20302  3.66966  3.49625  3.20984  3.18068  2.31639  4.98405  3.73207     86 m - - -
          2.68618  4.42225  2.77519  2.73123  3.46354  2.40513  3.72494  3.29354  2.67741  2.69355  4.24690  2.90347  2.73739  3.18146  2.89801  2.37887  2.77519  2.98518  4.58477  3.61503
          0.03568  3.74669  4.46904  0.61958  0.77255  0.52874  0.89001
     86   2.85211  4.92368  2.45009  1.22006  4.25556  3.19844  3.78099  3.68442  2.64607  3.32442  4.30928  2.87610  3.79861  3.00278  3.03766  2.85091  3.15721  3.38334  5.45161  4.17941     87 e - - -
          2.68618  4.42225  2.77519  2.73123  3.46354  2.40513  3.72494  3.29354  2.67741  2.69355  4.24690  2.90347  2.73739  3.18146  2.89801  2.37887  2.77519  2.98518  4.58477  3.61503
          0.03568  3.74669  4.46904  0.61958  0.77255  0.52874  0.89001
     87   2.45784  1.23688  3.94125  3.65581  3.68046  3.10309  4.33116  2.80714  3.48305  2.72641  3.84570  3.67643  3.80011  3.83504  3.62826  2.72844  2.91474  2.55936  5.11873  3.96779     88 c - - -
          2.68618  4.42225  2.77519  2.73123  3.46354  2.40513  3.72494  3.29354  2.67741  2.69355  4.24690  2.90347  2.73739  3.18146  2.89801  2.37887  2.77519  2.98518  4.58477  3.61503
          0.03568  3.74669  4.46904  0.61958  0.77255  0.52874  0.89001
     88   2.70934  4.29176  3.94615  3.61038  3.46300  3.58768  4.43526  2.07460  3.47588  2.17604  3.45281  3.81884  4.15872  3.84705  3.69945  3.08725  3.07626  1.20168  5.22426  3.94568     89 v - - -
          2.68618  4.42225  2.77519  2.73123  3.46354  2.40513  3.72494  3.29354  2.67741  2.69355  4.24690  2.90347  2.73739  3.18146  2.89801  2.37887  2.77519  2.98518  4.58477  3.61503
          0.03568  3.74669  4.46904  0.61958  0.77255  0.52874  0.89001
     89   2.35350  4.19655  3.32385  3.07584  3.86463  3.03842  4.10175  2.97685  3.01622  2.84444  3.90746  3.30240  3.73402  3.41879  3.27809  2.55390  1.40551  2.68555  5.31408  4.08271     90 t - - -
          2.68618  4.42225  2.77519  2.73123  3.46354  2.40513  3.72494  3.29354  2.67741  2.69355  4.24690  2.90347  2.73739  3.18146  2.89801  2.37887  2.77519  2.98518  4.58477  3.61503
          0.03568  3.74669  4.46904  0.61958  0.77255  0.52874  0.89001
     90   2.85211  4.92368  2.45009  1.22006  4.25556  3.19844  3.78099  3.68442  2.64607  3.32442  4.30928  2.87610  3.79861  3.00278  3.03766  2.85091  3.15721  3.38334  5.45161  4.17941     91 e - - -
          2.68618  4.42225  2.77519  2.73123  3.46354  2.40513  3.72494  3.29354  2.67741  2.69355  4.24690  2.90347  2.73739  3.18146  2.89801  2.37887  2.77519  2.98518  4.58477  3.61503
          0.03568  3.74669  4.46904  0.61958  0.77255  0.52874  0.89001
     91   2.45784  1.23688  3.94125  3.65581  3.68046  3.10309  4.33116  2.80714  3.48305  2.72641  3.84570  3.67643  3.80011  3.83504  3.62826  2.72844  2.91474  2.55936  5.11873  3.96779     92 c - - -
          2.68618  4.42225  2.77519  2.73123  3.46354  2.40513  3.72494  3.29354  2.67741  2.69355  4.24690  2.90347  2.73739  3.18146  2.89801  2.37887  2.77519  2.98518  4.58477  3.61503
          0.03568  3.74669  4.46904  0.61958  0.77255  0.52874  0.89001
     92   2.59988  4.37281  3.19436  3.01923  4.01626  3.06767  4.10347  3.53329  3.06639  3.17245  4.22046  3.33623  1.09908  3.45937  3.32234  2.76460  3.03275  3.19278  5.23348  4.13688     93 p - - -
          2.68618  4.42225  2.77519  2.73123  3.46354  2.40513  3.72494  3.29354  2.67741  2.69355  4.24690  2.90347  2.73739  3.18146  2.89801  2.37887  2.77519  2.98518  4.58477  3.61503
          0.03568  3.74669  4.46904  0.61958  0.77255  0.52874  0.89001
     93   2.86133  4.95591  1.11740  2.27389  4.31806  3.12143  3.83236  3.87917  2.89475  3.51260  4.49278  2.82169  3.76606  3.07503  3.38950  2.84167  3.19908  3.53361  5.51097  4.21813     94 d - - -
          2.68618  4.42225  2.77519  2.73123  3.46354  2.40513  3.72494  3.29354  2.67741  2.69355  4.24690  2.90347  2.73739  3.18146  2.89801  2.37887  2.77519  2.98518  4.58477  3.61503
          0.03568  3.74669  4.46904  0.61958  0.77255  0.52874  0.89001
     94   2.35350  4.19655  3.32385  3.07584  3.86463  3.03842  4.10175  2.97685  3.01622  2.84444  3.90746  3.30240  3.73402  3.41879  3.27809  2.55390  1.40551  2.68555  5.31408  4.08271     95 t - - -
          2.68618  4.42225  2.77519  2.73123  3.46354  2.40513  3.72494  3.29354  2.67741  2.69355  4.24690  2.90347  2.73739  3.18146  2.89801  2.37887  2.77519  2.98518  4.58477  3.61503
          0.03568  3.74669  4.46904  0.61958  0.77255  0.52874  0.89001
     95   1.21230  4.13765  3.34054  3.13143  3.93187  2.96432  4.16753  3.03949  3.14442  2.92596  3.97631  3.31110  3.69210  3.49865  3.40073  2.49135  2.76018  2.71635  5.37207  4.15912     96 a - - -
          2.68618  4.42225  2.77519  2.73123  3.46354  2.40513  3.72494  3.29354  2.67741  2.69355  4.24690  2.90347  2.73739  3.18146  2.89801  2.37887  2.77519  2.98518  4.58477  3.61503
          0.03568  3.74669  4.46904  0.61958  0.77255  0.52874  0.89001
     96   2.93280  4.39314  4.14611  3.76130  3.29431  3.92120  4.51587  1.24990  3.58641  1.91259  3.25574  4.02432  4.36913  3.95082  3.79758  3.40849  3.23629  1.85827  5.15522  3.87901     97 i - - -
          2.68618  4.42225  2.77519  2.73123  3.46354  2.40513  3.72494  3.29354  2.67741  2.69355  4.24690  2.90347  2.73739  3.18146  2.89801  2.37887  2.77519  2.98518  4.58477  3.61503
          0.03568  3.74669  4.46904  0.61958  0.77255  0.52874  0.89001
     97   3.01767  4.52005  3.98407  3.62856  3.09572  3.81664  4.32384  2.29957  3.39731  1.04820  3.16749  3.91546  4.27726  3.79617  3.59195  3.38003  3.31976  2.30316  4.92422  3.61696     98 l - - -
          2.68618  4.42225  2.77519  2.73123  3.46354  2.40513  3.72494  3.29354  2.67741  2.69355  4.24690  2.90347  2.73739  3.18146  2.89801  2.37887  2.77519  2.98518  4.58477  3.61503
          0.03568  3.74669  4.46904  0.61958  0.77255  0.52874  0.89001
     98   2.52203  4.30430  3.16931  3.05558  4.18960  0.95295  4.17916  3.76249  3.21894  3.43183  4.41045  3.33487  3.69140  3.55408  3.46452  2.69123  2.99371  3.31580  5.31370  4.28887     99 g - - -
          2.68618  4.42225  2.77519  2.73123  3.46354  2.40513  3.72494  3.29354  2.67741  2.69355  4.24690  2.90347  2.73739  3.18146  2.89801  2.37887  2.77519  2.98518  4.58477  3.61503
          0.03568  3.74669  4.46904  0.61958  0.77255  0.52874  0.89001
     99   2.86267  4.81168  3.03000  2.68154  4.16906  3.36065  3.70153  3.59151  1.22622  3.18687  4.15990  3.10988  3.87391  2.90381  2.42567  2.91578  3.12799  3.30803  5.27958  4.07576    100 k - - -
          2.68618  4.42225  2.77519  2.73123  3.46354  2.40513  3.72494  3.29354  2.67741  2.69355  4.24690  2.90347  2.73739  3.18146  2.89801  2.37887  2.77519  2.98518  4.58477  3.61503
          0.03568  3.74669  4.46904  0.61958  0.77255  0.52874  0.89001
    100   2.70934  4.29176  3.94615  3.61038  3.46300  3.58768  4.43526  2.07460  3.47588  2.17604  3.45281  3.81884  4.15872  3.84705  3.69945  3.08725  3.07626  1.20168  5.22426  3.94568    101 v - - -
          2.68618  4.42225  2.77519  2.73123  3.46354  2.40513  3.72494  3.29354  2.67741  2.69355  4.24690  2.90347  2.73739  3.18146  2.89801  2.37887  2.77519  2.98518  4.58477  3.61503
          0.03568  3.74669  4.46904  0.61958  0.77255  0.52874  0.89001
    101   2.86173  4.32262  4.25296  3.77725  3.38742  3.98769  4.56885  1.68830  3.63385  1.96470  3.26265  4.03983  4.40186  3.95891  3.87700  3.37428  3.15547  1.30783  5.26703  4.02077    102 v - - -
          2.68618  4.42225  2.77519  2.73123  3.46354  2.40513  3.72494  3.29354  2.67741  2.69355  4.24690  2.90347  2.73739  3.18146  2.89801  2.37887  2.77519  2.98518  4.58477  3.61503
          0.03568  3.74669  4.46904  0.61958  0.77255  0.52874  0.89001
    102   2.59988  4.37281  3.19436  3.01923  4.01626  3.06767  4.10347  3.53329  3.06639  3.17245  4.22046  3.33623  1.09908  3.45937  3.32234  2.76460  3.03275  3.19278  5.23348  4.13688    103 p - - -
          2.68618  4.42225  2.77519  2.73123  3.46354  2.40513  3.72494  3.29354  2.67741  2.69355  4.24690  2.90347  2.73739  3.18146  2.89801  2.37887  2.77519  2.98518  4.58477  3.61503
          0.03568  3.74669  4.46904  0.61958  0.77255  0.52874  0.89001
    103   2.85211  4.92368  2.45009  1.22006  4.25556  3.19844  3.78099  3.68442  2.64607  3.32442  4.30928  2.87610  3.79861  3.00278  3.03766  2.85091  3.15721  3.38334  5.45161  4.17941    104 e - - -
          2.68618  4.42225  2.77519  2.73123  3.46354  2.40513  3.72494  3.29354  2.67741  2.69355  4.24690  2.90347  2.73739  3.18146  2.89801  2.37887  2.77519  2.98518  4.58477  3.61503
          0.03568  3.74669  4.46904  0.61958  0.77255  0.52874  0.89001
    104   2.26137  4.17739  3.10443  2.91909  3.95226  2.90992  4.03013  3.45992  2.98389  3.19191  4.13235  3.16131  3.63931  3.34450  3.27062  1.29853  2.73289  3.02320  5.33613  4.03615    105 s - - -
          2.68618  4.42225  2.77519  2.73123  3.46354  2.40513  3.72494  3.29354  2.67741  2.69355  4.24690  2.90347  2.73739  3.18146  2.89801  2.37887  2.77519  2.98518  4.58477  3.61503
          0.03568  3.74669  4.46904  0.61958  0.77255  0.52874  0.89001
    105   2.86267  4.81168  3.03000  2.68154  4.16906  3.36065  3.70153  3.59151  1.22622  3.18687  4.15990  3.10988  3.87391  2.90381  2.42567  2.91578  3.12799  3.30803  5.27958  4.07576    106 k - - -
          2.68618  4.42225  2.77519  2.73123  3.46354  2.40513  3.72494  3.29354  2.67741  2.69355  4.24690  2.90347  2.73739  3.18146  2.89801  2.37887  2.77519  2.98518  4.58477  3.61503
          0.03568  3.74669  4.46904  0.61958  0.77255  0.52874  0.89001
    106   3.01767  4.52005  3.98407  3.62856  3.09572  3.81664  4.32384  2.29957  3.39731  1.04820  3.16749  3.91546  4.27726  3.79617  3.59195  3.38003  3.31976  2.30316  4.92422  3.61696    107 l - - -
          2.68618  4.42225  2.77519  2.73123  3.46354  2.40513  3.72494  3.29354  2.67741  2.69355  4.24690  2.90347  2.73739  3.18146  2.89801  2.37887  2.77519  2.98518  4.58477  3.61503
          0.03568  3.74669  4.46904  0.61958  0.77255  0.52874  0.89001
    107   2.85211  4.92368  2.45009  1.22006  4.25556  3.19844  3.78099  3.68442  2.64607  3.32442  4.30928  2.87610  3.79861  3.00278  3.03766  2.85091  3.15721  3.38334  5.45161  4.17941    108 e - - -
          2.68618  4.42225  2.77519  2.73123  3.46354  2.40513  3.72494  3.29354  2.67741  2.69355  4.24690  2.90347  2.73739  3.18146  2.89801  2.37887  2.77519  2.98518  4.58477  3.61503
          0.03568  3.74669  4.46904  0.61958  0.77255  0.52874  0.89001
    108   2.85211  4.92368  2.45009  1.22006  4.25556  3.19844  3.78099  3.68442  2.64607  3.32442  4.30928  2.87610  3.79861  3.00278  3.03766  2.85091  3.15721  3.38334  5.45161  4.17941    109 e - - -
          2.68618  4.42225  2.77519  2.73123  3.46354  2.40513  3.72494  3.29354  2.67741  2.69355  4.24690  2.90347  2.73739  3.18146  2.89801  2.37887  2.77519  2.98518  4.58477  3.61503
          0.03568  3.74669  4.46904  0.61958  0.77255  0.52874  0.89001
    109   2.85211  4.92368  2.45009  1.22006  4.25556  3.19844  3.78099  3.68442  2.64607  3.32442  4.30928  2.87610  3.79861  3.00278  3.03766  2.85091  3.15721  3.38334  5.45161  4.17941    110 e - - -
          2.68618  4.42225  2.77519  2.73123  3.46354  2.40513  3.72494  3.29354  2.67741  2.69355  4.24690  2.90347  2.73739  3.18146  2.89801  2.37887  2.77519  2.98518  4.58477  3.61503
          0.03568  3.74669  4.46904  0.61958  0.77255  0.52874  0.89001
    110   3.01767  4.52005  3.98407  3.62856  3.09572  3.81664  4.32384  2.29957  3.39731  1.04820  3.16749  3.91546  4.27726  3.79617  3.59195  3.38003  3.31976  2.30316  4.92422  3.61696    111 l - - -
          2.68618  4.42225  2.77519  2.73123  3.46354  2.40513  3.72494  3.29354  2.67741  2.69355  4.24690  2.90347  2.73739  3.18146  2.89801  2.37887  2.77519  2.98518  4.58477  3.61503
          0.03568  3.74669  4.46904  0.61958  0.77255  0.52874  0.89001
    111   2.41836  4.47275  2.66357  2.47869  4.10081  3.02748  3.79344  3.63239  2.67256  3.27998  4.14197  2.01295  3.67886  3.01790  3.05585  2.02418  2.81047  3.20218  5.41966  4.06353    112 n - - -
          2.68618  4.42225  2.77519  2.73123  3.46354  2.40513  3.72494  3.29354  2.67741  2.69355  4.24690  2.90347  2.73739  3.18146  2.89801  2.37887  2.77519  2.98518  4.58477  3.61503
          0.03568  3.74669  4.46904  0.61958  0.77255  0.52874  0.89001
    112   2.86267  4.81168  3.03000  2.68154  4.16906  3.36065  3.70153  3.59151  1.22622  3.18687  4.15990  3.10988  3.87391  2.90381  2.42567  2.91578  3.12799  3.30803  5.27958  4.07576    113 k - - -
          2.68618  4.42225  2.77519  2.73123  3.46354  2.40513  3.72494  3.29354  2.67741  2.69355  4.24690  2.90347  2.73739  3.18146  2.89801  2.37887  2.77519  2.98518  4.58477  3.61503
          0.03568  3.74669  4.46904  0.61958  0.77255  0.52874  0.89001
    113   2.93280  4.39314  4.14611  3.76130  3.29431  3.92120  4.51587  1.24990  3.58641  1.91259  3.25574  4.02432  4.36913  3.95082  3.79758  3.40849  3.23629  1.85827  5.15522  3.87901    114 i - - -
          2.68618  4.42225  2.77519  2.73123  3.46354  2.40513  3.72494  3.29354  2.67741  2.69355  4.24690  2.90347  2.73739  3.18146  2.89801  2.37887  2.77519  2.98518  4.58477  3.61503
          0.03568  3.74669  4.46904  0.61958  0.77255  0.52874  0.89001
    114   2.78970  4.76234  2.82961  2.58777  3.91238  3.28719  3.74307  3.52846  2.41897  3.04300  4.07984  3.04430  3.84230  1.47738  2.70348  2.84535  3.08937  3.26771  5.20986  3.89656    115 q - - -
          2.68618  4.42225  2.77519  2.73123  3.46354  2.40513  3.72494  3.29354  2.67741  2.69355  4.24690  2.90347  2.73739  3.18146  2.89801  2.37887  2.77519  2.98518  4.58477  3.61503
          0.03568  3.74669  4.46904  0.61958  0.77255  0.52874  0.89001
    115   2.86133  4.95591  1.11740  2.27389  4.31806  3.12143  3.83236  3.87917  2.89475  3.51260  4.49278  2.82169  3.76606  3.07503  3.38950  2.84167  3.19908  3.53361  5.51097  4.21813    116 d - - -
          2.68618  4.42225  2.77519  2.73123  3.46354  2.40513  3.72494  3.29354  2.67741  2.69355  4.24690  2.90347  2.73739  3.18146  2.89801  2.37887  2.77519  2.98518  4.58477  3.61503
          0.03568  3.74669  4.46904  0.61958  0.77255  0.52874  0.89001
    116   2.59988  4.37281  3.19436  3.01923  4.01626  3.06767  4.10347  3.53329  3.06639  3.17245  4.22046  3.33623  1.09908  3.45937  3.32234  2.76460  3.03275  3.19278  5.23348  4.13688    117 p - - -
          2.68618  4.42225  2.77519  2.73123  3.46354  2.40513  3.72494  3.29354  2.67741  2.69355  4.24690  2.90347  2.73739  3.18146  2.89801  2.37887  2.77519  2.98518  4.58477  3.61503
          0.03568  3.74669  4.46904  0.61958  0.77255  0.52874  0.89001
    117   2.70934  4.29176  3.94615  3.61038  3.46300  3.58768  4.43526  2.07460  3.47588  2.17604  3.45281  3.81884  4.15872  3.84705  3.69945  3.08725  3.07626  1.20168  5.22426  3.94568    118 v - - -
          2.68618  4.42225  2.77519  2.73123  3.46354  2.40513  3.72494  3.29354  2.67741  2.69355  4.24690  2.90347  2.73739  3.18146  2.89801  2.37887  2.77519  2.98518  4.58477  3.61503
          0.03568  3.74669  4.46904  0.61958  0.77255  0.52874  0.89001
    118   2.86267  4.81168  3.03000  2.68154  4.16906  3.36065  3.70153  3.59151  1.22622  3.18687  4.15990  3.10988  3.87391  2.90381  2.42567  2.91578  3.12799  3.30803  5.27958  4.07576    119 k - - -
          2.68618  4.42225  2.77519  2.73123  3.46354  2.40513  3.72494  3.29354  2.67741  2.69355  4.24690  2.90347  2.73739  3.18146  2.89801  2.37887  2.77519  2.98518  4.58477  3.61503
          0.03568  3.74669  4.46904  0.61958  0.77255  0.52874  0.89001
    119   2.87077  4.70960  3.34932  2.89365  4.03219  3.37671  3.74728  3.56908  2.20822  3.10846  4.11671  3.26071  3.88970  2.97809  1.19066  2.96376  3.14820  3.29967  5.16929  3.99156    120 r - - -
          2.68618  4.42225  2.77519  2.73123  3.46354  2.40513  3.72494  3.29354  2.67741  2.69355  4.24690  2.90347  2.73739  3.18146  2.89801  2.37887  2.77519  2.98518  4.58477  3.61503
          0.03568  3.74669  4.46904  0.61958  0.77255  0.52874  0.89001
    120   2.67347  4.84051  2.40345  1.66422  4.30420  2.32206  3.71655  3.74055  2.59847  3.35548  4.23199  2.79135  3.74096  2.91076  3.03408  2.68113  2.99054  3.37065  5.52024  4.18953    121 e - - -
          2.68618  4.42225  2.77519  2.73123  3.46354  2.40513  3.72494  3.29354  2.67741  2.69355  4.24690  2.90347  2.73739  3.18146  2.89801  2.37887  2.77519  2.98518  4.58477  3.61503
          0.03568  3.74669  4.46904  0.61958  0.77255  0.52874  0.89001
    121   2.87141  4.70360  3.01610  2.76806  3.20621  3.34930  1.43889  3.55397  2.61517  3.06217  4.09905  3.18064  3.89749  3.13405  2.88613  2.94463  3.17248  3.29200  4.67234  3.16166    122 h - - -
          2.68618  4.42225  2.77519  2.73123  3.46354  2.40513  3.72494  3.29354  2.67741  2.69355  4.24690  2.90347  2.73739  3.18146  2.89801  2.37887  2.77519  2.98518  4.58477  3.61503
          0.03568  3.74669  4.46904  0.61958  0.77255  0.52874  0.89001
    122   3.01407  4.41738  4.36876  3.83369  2.31500  4.16807  4.32330  1.77669  3.71371  1.48868  2.95990  4.08893  4.44476  3.90889  3.90861  3.49647  3.24867  2.06906  4.75594  3.40221    123 l - - -
          2.68618  4.42225  2.77519  2.73123  3.46354  2.40513  3.72494  3.29354  2.67741  2.69355  4.24690  2.90347  2.73739  3.18146  2.89801  2.37887  2.77519  2.98518  4.58477  3.61503
          0.03568  3.74669  4.46904  0.61958  0.77255  0.52874  0.89001
    123   2.87077  4.70960  3.34932  2.89365  4.03219  3.37671  3.74728  3.56908  2.20822  3.10846  4.11671  3.26071  3.88970  2.97809  1.19066  2.96376  3.14820  3.29967  5.16929  3.99156    124 r - - -
          2.68618  4.42225  2.77519  2.73123  3.46354  2.40513  3.72494  3.29354  2.67741  2.69355  4.24690  2.90347  2.73739  3.18146  2.89801  2.37887  2.77519  2.98518  4.58477  3.61503
          0.03568  3.74669  4.46904  0.61958  0.77255  0.52874  0.89001
    124   2.87091  4.92796  3.23112  2.66646  4.30707  3.49887  3.55189  3.68422  1.64364  3.19692  4.08489  3.08007  3.90567  2.70662  1.66906  2.89534  3.06872  3.38273  5.29686  4.09674    125 k - - -
          2.68618  4.42225  2.77519  2.73123  3.46354  2.40513  3.72494  3.29354  2.67741  2.69355  4.24690  2.90347  2.73739  3.18146  2.89801  2.37887  2.77519  2.98518  4.58477  3.61503
          0.03568  3.74669  4.46904  0.61958  0.77255  0.52874  0.89001
    125   2.78970  4.76234  2.82961  2.58777  3.91238  3.28719  3.74307  3.52846  2.41897  3.04300  4.07984  3.04430  3.84230  1.47738  2.70348  2.84535  3.08937  3.26771  5.20986  3.89656    126 q - - -
          2.68618  4.42225  2.77519  2.73123  3.46354  2.40513  3.72494  3.29354  2.67741  2.69355  4.24690  2.90347  2.73739  3.18146  2.89801  2.37887  2.77519  2.98518  4.58477  3.61503
          0.03568  3.74669  4.46904  0.61958  0.77255  0.52874  0.89001
    126   3.10432  4.54532  4.06344  3.75819  1.24343  3.81534  3.83330  2.64840  3.66925  2.05042  3.40080  3.87944  4.28034  3.87363  3.82008  3.37815  3.40725  2.62886  4.12793  2.51409    127 f - - -
          2.68618  4.42225  2.77519  2.73123  3.46354  2.40513  3.72494  3.29354  2.67741  2.69355  4.24690  2.90347  2.73739  3.18146  2.89801  2.37887  2.77519  2.98518  4.58477  3.61503
          0.03568  3.74669  4.46904  0.61958  0.77255  0.52874  0.89001
    127   1.21230  4.13765  3.34054  3.13143  3.93187  2.96432  4.16753  3.03949  3.14442  2.92596  3.97631  3.31110  3.69210  3.49865  3.40073  2.49135  2.76018  2.71635  5.37207  4.15912    128 a - - -
          2.68618  4.42225  2.77519  2.73123  3.46354  2.40513  3.72494  3.29354  2.67741  2.69355  4.24690  2.90347  2.73739  3.18146  2.89801  2.37887  2.77519  2.98518  4.58477  3.61503
          0.03568  3.74669  4.46904  0.61958  0.77255  0.52874  0.89001
    128   2.86267  4.81168  3.03000  2.68154  4.16906  3.36065  3.70153  3.59151  1.22622  3.18687  4.15990  3.10988  3.87391  2.90381  2.42567  2.91578  3.12799  3.30803  5.27958  4.07576    129 k - - -
          2.68618  4.42225  2.77519  2.73123  3.46354  2.40513  3.72494  3.29354  2.67741  2.69355  4.24690  2.90347  2.73739  3.18146  2.89801  2.37887  2.77519  2.98518  4.58477  3.61503
          0.03568  3.74669  4.46904  0.61958  0.77255  0.52874  0.89001
    129   2.35350  4.19655  3.32385  3.07584  3.86463  3.03842  4.10175  2.97685  3.01622  2.84444  3.90746  3.30240  3.73402  3.41879  3.27809  2.55390  1.40551  2.68555  5.31408  4.08271    130 t - - -
          2.68618  4.42225  2.77519  2.73123  3.46354  2.40513  3.72494  3.29354  2.67741  2.69355  4.24690  2.90347  2.73739  3.18146  2.89801  2.37887  2.77519  2.98518  4.58477  3.61503
          0.03568  3.74669  4.46904  0.61958  0.77255  0.52874  0.89001
    130   2.35350  4.19655  3.32385  3.07584  3.86463  3.03842  4.10175  2.97685  3.01622  2.84444  3.90746  3.30240  3.73402  3.41879  3.27809  2.55390  1.40551  2.68555  5.31408  4.08271    131 t - - -
          2.68618  4.42225  2.77519  2.73123  3.46354  2.40513  3.72494  3.29354  2.67741  2.69355  4.24690  2.90347  2.73739  3.18146  2.89801  2.37887  2.77519  2.98518  4.58477  3.61503
          0.03568  3.74669  4.46904  0.61958  0.77255  0.52874  0.89001
    131   2.86267  4.81168  3.03000  2.68154  4.16906  3.36065  3.70153  3.59151  1.22622  3.18687  4.15990  3.10988  3.87391  2.90381  2.42567  2.91578  3.12799  3.30803  5.27958  4.07576    132 k - - -
          2.68618  4.42225  2.77519  2.73123  3.46354  2.40513  3.72494  3.29354  2.67741  2.69355  4.24690  2.90347  2.73739  3.18146  2.89801  2.37887  2.77519  2.98518  4.58477  3.61503
          0.03568  3.74669  4.46904  0.61958  0.77255  0.52874  0.89001
    132   3.07399  4.61404  3.65547  3.36564  2.31645  3.68573  3.57409  3.10143  3.22671  2.58691  3.79124  3.57449  4.16488  3.56330  3.43451  3.22182  3.36143  2.96672  3.95384  1.20444    133 y - - -
          2.68618  4.42225  2.77519  2.73123  3.46354  2.40513  3.72494  3.29354  2.67741  2.69355  4.24690  2.90347  2.73739  3.18146  2.89801  2.37887  2.77519  2.98518  4.58477  3.61503
          0.03568  3.74669  4.46904  0.61958  0.77255  0.52874  0.89001
    133   3.07399  4.61404  3.65547  3.36564  2.31645  3.68573  3.57409  3.10143  3.22671  2.58691  3.79124  3.57449  4.16488  3.56330  3.43451  3.22182  3.36143  2.96672  3.95384  1.20444    134 y - - -
          2.68618  4.42225  2.77519  2.73123  3.46354  2.40513  3.72494  3.29354  2.67741  2.69355  4.24690  2.90347  2.73739  3.18146  2.89801  2.37887  2.77519  2.98518  4.58477  3.61503
          0.03568  3.74669  4.46904  0.61958  0.77255  0.52874  0.89001
    134   2.81424  5.26109  1.61306  1.71283  4.54819  3.12841  3.66720  4.02742  2.66124  3.58617  4.45691  2.61929  3.74147  2.84282  3.21871  2.72492  3.10373  3.63985  5.75361  4.29613    135 d - - -
          2.68618  4.42225  2.77519  2.73123  3.46354  2.40513  3.72494  3.29354  2.67741  2.69355  4.24690  2.90347  2.73739  3.18146  2.89801  2.37887  2.77519  2.98518  4.58477  3.61503
          0.03568  3.74669  4.46904  0.61958  0.77255  0.52874  0.89001
    135   2.70934  4.29176  3.94615  3.61038  3.46300  3.58768  4.43526  2.07460  3.47588  2.17604  3.45281  3.81884  4.15872  3.84705  3.69945  3.08725  3.07626  1.20168  5.22426  3.94568    136 v - - -
          2.68618  4.42225  2.77519  2.73123  3.46354  2.40513  3.72494  3.29354  2.67741  2.69355  4.24690  2.90347  2.73739  3.18146  2.89801  2.37887  2.77519  2.98518  4.58477  3.61503
          0.03568  3.74669  4.46904  0.61958  0.77255  0.52874  0.89001
    136   2.59988  4.37281  3.19436  3.01923  4.01626  3.06767  4.10347  3.53329  3.06639  3.17245  4.22046  3.33623  1.09908  3.45937  3.32234  2.76460  3.03275  3.19278  5.23348  4.13688    137 p - - -
          2.68618  4.42225  2.77519  2.73123  3.46354  2.40513  3.72494  3.29354  2.67741  2.69355  4.24690  2.90347  2.73739  3.18146  2.89801  2.37887  2.77519  2.98518  4.58477  3.61503
          0.03568  3.74669  4.46904  0.61958  0.77255  0.52874  0.89001
    137   2.86267  4.81168  3.03000  2.68154  4.16906  3.36065  3.70153  3.59151  1.22622  3.18687  4.15990  3.10988  3.87391  2.90381  2.42567  2.91578  3.12799  3.30803  5.27958  4.07576    138 k - - -
          2.68618  4.42225  2.77519  2.73123  3.46354  2.40513  3.72494  3.29354  2.67741  2.69355  4.24690  2.90347  2.73739  3.18146  2.89801  2.37887  2.77519  2.98518  4.58477  3.61503
          0.03568  3.74669  4.46904  0.61958  0.77255  0.52874  0.89001
    138   2.85667  4.92180  3.15428  2.63672  4.29455  3.47203  3.56299  3.68047  1.45101  3.20115  4.09249  3.06034  3.89454  2.72055  1.97131  2.87998  3.06374  3.37678  5.30567  4.09387    139 k - - -
          2.68618  4.42225  2.77519  2.73123  3.46354  2.40513  3.72494  3.29354  2.67741  2.69355  4.24690  2.90347  2.73739  3.18146  2.89801  2.37887  2.77519  2.98518  4.58477  3.61503
          0.03568  3.74669  4.46904  0.61958  0.77255  0.45980  0.99807
    139   2.90812  4.86534  3.07910  2.71656  4.23509  3.40350  3.72357  3.66021  1.14262  3.24217  4.20927  3.14361  3.91044  2.92049  2.42449  2.95592  3.16775  3.37271  5.32109  4.12401    140 k - - -
          2.68618  4.42225  2.77519  2.73123  3.46354  2.40513  3.72494  3.29354  2.67741  2.69355  4.24690  2.90347  2.73739  3.18146  2.89801  2.37887  2.77519  2.98518  4.58477  3.61503
          0.03381  3.79979  4.52213  0.61958  0.77255  0.48576  0.95510
    140   2.57957  4.36013  3.23823  3.12947  4.26920  0.85068  4.25253  3.85265  3.30061  3.51561  4.49219  3.40300  3.74892  3.63086  3.54301  2.74973  3.05524  3.39520  5.38189  4.36926    141 g - - -
          2.68618  4.42225  2.77519  2.73123  3.46354  2.40513  3.72494  3.29354  2.67741  2.69355  4.24690  2.90347  2.73739  3.18146  2.89801  2.37887  2.77519  2.98518  4.58477  3.61503
          0.03381  3.79979  4.52213  0.61958  0.77255  0.48576  0.95510
    141   2.97460  4.41596  4.22862  3.84316  3.32713  3.98484  4.58600  1.17294  3.66972  1.93029  3.27607  4.09877  4.42471  4.02664  3.87472  3.47463  3.27579  1.84953  5.20156  3.93228    142 i - - -
          2.68618  4.42225  2.77519  2.73123  3.46354  2.40513  3.72494  3.29354  2.67741  2.69355  4.24690  2.90347  2.73739  3.18146  2.89801  2.37887  2.77519  2.98518  4.58477  3.61503
          0.03381  3.79979  4.52213  0.61958  0.77255  0.48576  0.95510
    142   2.89312  4.98421  2.46275  1.13365  4.32188  3.22953  3.81249  3.76138  2.68407  3.39113  4.37034  2.89719  3.83125  3.03096  3.08384  2.88420  3.19747  3.45349  5.50737  4.23173    143 e - - -
          2.68618  4.42225  2.77519  2.73123  3.46354  2.40513  3.72494  3.29354  2.67741  2.69355  4.24690  2.90347  2.73739  3.18146  2.89801  2.37887  2.77519  2.98518  4.58477  3.61503
          0.03381  3.79979  4.52213  0.61958  0.77255  0.48576  0.95510
    143   2.66089  4.42833  3.26056  3.09057  4.08872  3.12004  4.17264  3.61702  3.14193  3.25118  4.29921  3.40371  0.97460  3.53302  3.39423  2.82653  3.09717  3.27054  5.29367  4.20901    144 p - - -
          2.68618  4.42225  2.77519  2.73123  3.46354  2.40513  3.72494  3.29354  2.67741  2.69355  4.24690  2.90347  2.73739  3.18146  2.89801  2.37887  2.77519  2.98518  4.58477  3.61503
          0.03381  3.79979  4.52213  0.61958  0.77255  0.48576  0.95510
    144   2.57957  4.36013  3.23823  3.12947  4.26920  0.85068  4.25253  3.85265  3.30061  3.51561  4.49219  3.40300  3.74892  3.63086  3.54301  2.74973  3.05524  3.39520  5.38189  4.36926    145 g - - -
          2.68618  4.42225  2.77519  2.73123  3.46354  2.40513  3.72494  3.29354  2.67741  2.69355  4.24690  2.90347  2.73739  3.18146  2.89801  2.37887  2.77519  2.98518  4.58477  3.61503
          0.03381  3.79979  4.52213  0.61958  0.77255  0.48576  0.95510
    145   3.07531  4.56018  4.07177  3.71319  3.11112  3.88803  4.39177  2.31353  3.48156  0.97036  3.16024  3.99547  4.33719  3.86739  3.66878  3.45309  3.37362  2.33161  4.96214  3.66808    146 l - - -
          2.68618  4.42225  2.77519  2.73123  3.46354  2.40513  3.72494  3.29354  2.67741  2.69355  4.24690  2.90347  2.73739  3.18146  2.89801  2.37887  2.77519  2.98518  4.58477  3.61503
          0.03381  3.79979  4.52213  0.61958  0.77255  0.48576  0.95510
    146   3.16839  4.59227  4.13833  3.84055  1.13878  3.87212  3.84950  2.70280  3.74975  2.09060  3.44495  3.93826  4.33362  3.93833  3.88742  3.44108  3.47015  2.68782  4.12311  2.50045    147 f - - -
          2.68618  4.42225  2.77519  2.73123  3.46354  2.40513  3.72494  3.29354  2.67741  2.69355  4.24690  2.90347  2.73739  3.18146  2.89801  2.37887  2.77519  2.98518  4.58477  3.61503
          0.03381  3.79979  4.52213  0.61958  0.77255  0.48576  0.95510
    147   2.91434  4.47538  3.97216  3.56165  3.17971  3.77980  4.31371  2.34821  3.33309  1.78685  1.52488  3.84765  4.24137  3.72064  3.54665  3.25515  3.21894  2.34548  5.00992  3.76437    148 m - - -
          2.68618  4.42225  2.77519  2.73123  3.46354  2.40513  3.72494  3.29354  2.67741  2.69355  4.24690  2.90347  2.73739  3.18146  2.89801  2.37887  2.77519  2.98518  4.58477  3.61503
          0.03381  3.79979  4.52213  0.61958  0.77255  0.48576  0.95510
    148   2.97460  4.41596  4.22862  3.84316  3.32713  3.98484  4.58600  1.17294  3.66972  1.93029  3.27607  4.09877  4.42471  4.02664  3.87472  3.47463  3.27579  1.84953  5.20156  3.93228    149 i - - -
          2.68618  4.42225  2.77519  2.73123  3.46354  2.40513  3.72494  3.29354  2.67741  2.69355  4.24690  2.90347  2.73739  3.18146  2.89801  2.37887  2.77519  2.98518  4.58477  3.61503
          0.03381  3.79979  4.52213  0.61958  0.77255  0.48576  0.95510
    149   1.35444  4.14335  3.24801  2.97799  4.04093  2.94242  4.06459  3.29996  3.01148  3.08144  4.00291  3.20247  2.91807  3.34535  3.31695  2.41065  2.68918  2.89567  5.42578  4.20132    150 a - - -
          2.68618  4.42225  2.77519  2.73123  3.46354  2.40513  3.72494  3.29354  2.67741  2.69355  4.24690  2.90347  2.73739  3.18146  2.89801  2.37887  2.77519  2.98518  4.58477  3.61503
          0.03381  3.79979  4.52213  0.61958  0.77255  0.48576  0.95510
    150   2.89575  4.33648  4.33115  3.85431  3.42294  4.04720  4.63530  1.67825  3.71409  1.99347  3.28948  4.10865  4.45310  4.03273  3.95174  3.43518  3.18719  1.22962  5.31146  4.06931    151 v - - -
          2.68618  4.42225  2.77519  2.73123  3.46354  2.40513  3.72494  3.29354  2.67741  2.69355  4.24690  2.90347  2.73739  3.18146  2.89801  2.37887  2.77519  2.98518  4.58477  3.61503
          0.03381  3.79979  4.52213  0.61958  0.77255  0.48576  0.95510
    151   2.91438  5.02627  1.02825  2.29598  4.39431  3.15814  3.87167  3.96657  2.94282  3.58878  4.56707  2.84791  3.80604  3.11204  3.44763  2.88628  3.25207  3.61416  5.57693  4.28156    152 d - - -
          2.68618  4.42225  2.77519  2.73123  3.46354  2.40513  3.72494  3.29354  2.67741  2.69355  4.24690  2.90347  2.73739  3.18146  2.89801  2.37887  2.77519  2.98518  4.58477  3.61503
          0.03381  3.79979  4.52213  0.61958  0.77255  0.48576  0.95510
    152   2.66089  4.42833  3.26056  3.09057  4.08872  3.12004  4.17264  3.61702  3.14193  3.25118  4.29921  3.40371  0.97460  3.53302  3.39423  2.82653  3.09717  3.27054  5.29367  4.20901    153 p - - -
          2.68618  4.42225  2.77519  2.73123  3.46354  2.40513  3.72494  3.29354  2.67741  2.69355  4.24690  2.90347  2.73739  3.18146  2.89801  2.37887  2.77519  2.98518  4.58477  3.61503
          0.03381  3.79979  4.52213  0.61958  0.77255  0.48576  0.95510
    153   2.37687  4.22117  3.36665  3.11746  3.90761  3.06228  4.13992  3.02601  3.05896  2.89199  3.94875  3.33729  3.76097  3.45793  3.32005  2.57753  1.30153  2.72880  5.35196  4.12478    154 t - - -
          2.68618  4.42225  2.77519  2.73123  3.46354  2.40513  3.72494  3.29354  2.67741  2.69355  4.24690  2.90347  2.73739  3.18146  2.89801  2.37887  2.77519  2.98518  4.58477  3.61503
          0.03381  3.79979  4.52213  0.61958  0.77255  0.48576  0.95510
    154   2.90812  4.86534  3.07910  2.71656  4.23509  3.40350  3.72357  3.66021  1.14262  3.24217  4.20927  3.14361  3.91044  2.92049  2.42449  2.95592  3.16775  3.37271  5.32109  4.12401    155 k - - -
          2.68618  4.42225  2.77519  2.73123  3.46354  2.40513  3.72494  3.29354  2.67741  2.69355  4.24690  2.90347  2.73739  3.18146  2.89801  2.37887  2.77519  2.98518  4.58477  3.61503
          0.03381  3.79979  4.52213  0.61958  0.77255  0.48576  0.95510
    155   2.50924  1.10081  4.00885  3.73328  3.74305  3.14595  4.39657  2.87637  3.56027  2.79438  3.91404  3.73970  3.84714  3.90958  3.69694  2.78045  2.97015  2.62549  5.17274  4.03077    156 c - - -
          2.68618  4.42225  2.77519  2.73123  3.46354  2.40513  3.72494  3.29354  2.67741  2.69355  4.24690  2.90347  2.73739  3.18146  2.89801  2.37887  2.77519  2.98518  4.58477  3.61503
          0.03381  3.79979  4.52213  0.61958  0.77255  0.48576  0.95510
    156   2.90812  4.86534  3.07910  2.71656  4.23509  3.40350  3.72357  3.66021  1.14262  3.24217  4.20927  3.14361  3.91044  2.92049  2.42449  2.95592  3.16775  3.37271  5.32109  4.12401    157 k - - -
          2.68618  4.42225  2.77519  2.73123  3.46354  2.40513  3.72494  3.29354  2.67741  2.69355  4.24690  2.90347  2.73739  3.18146  2.89801  2.37887  2.77519  2.98518  4.58477  3.61503
          0.03381  3.79979  4.52213  0.61958  0.77255  0.48576  0.95510
    157   2.57957  4.36013  3.23823  3.12947  4.26920  0.85068  4.25253  3.85265  3.30061  3.51561  4.49219  3.40300  3.74892  3.63086  3.54301  2.74973  3.05524  3.39520  5.38189  4.36926    158 g - - -
          2.68618  4.42225  2.77519  2.73123  3.46354  2.40513  3.72494  3.29354  2.67741  2.69355  4.24690  2.90347  2.73739  3.18146  2.89801  2.37887  2.77519  2.98518  4.58477  3.61503
          0.03381  3.79979  4.52213  0.61958  0.77255  0.48576  0.95510
    158   2.50924  1.10081  4.00885  3.73328  3.74305  3.14595  4.39657  2.87637  3.56027  2.79438  3.91404  3.73970  3.84714  3.90958  3.69694  2.78045  2.97015  2.62549  5.17274  4.03077    159 c - - -
          2.68618  4.42225  2.77519  2.73123  3.46354  2.40513  3.72494  3.29354  2.67741  2.69355  4.24690  2.90347  2.73739  3.18146  2.89801  2.37887  2.77519  2.98518  4.58477  3.61503
          0.03381  3.79979  4.52213  0.61958  0.77255  0.48576  0.95510
    159   1.12397  4.15897  3.39120  3.18119  3.98216  2.98502  4.21150  3.09707  3.19560  2.98175  4.02324  3.34842  3.71755  3.54394  3.45003  2.51073  2.78314  2.76422  5.41671  4.20923    160 a - - -
          2.68618  4.42225  2.77519  2.73123  3.46354  2.40513  3.72494  3.29354  2.67741  2.69355  4.24690  2.90347  2.73739  3.18146  2.89801  2.37887  2.77519  2.98518  4.58477  3.61503
          0.03381  3.79979  4.52213  0.61958  0.77255  0.48576  0.95510
    160   2.89312  4.98421  2.46275  1.13365  4.32188  3.22953  3.81249  3.76138  2.68407  3.39113  4.37034  2.89719  3.83125  3.03096  3.08384  2.88420  3.19747  3.45349  5.50737  4.23173    161 e - - -
          2.68618  4.42225  2.77519  2.73123  3.46354  2.40513  3.72494  3.29354  2.67741  2.69355  4.24690  2.90347  2.73739  3.18146  2.89801  2.37887  2.77519  2.98518  4.58477  3.61503
          0.03381  3.79979  4.52213  0.61958  0.77255  0.48576  0.95510
    161   2.50924  1.10081  4.00885  3.73328  3.74305  3.14595  4.39657  2.87637  3.56027  2.79438  3.91404  3.73970  3.84714  3.90958  3.69694  2.78045  2.97015  2.62549  5.17274  4.03077    162 c - - -
          2.68618  4.42225  2.77519  2.73123  3.46354  2.40513  3.72494  3.29354  2.67741  2.69355  4.24690  2.90347  2.73739  3.18146  2.89801  2.37887  2.77519  2.98518  4.58477  3.61503
          0.03381  3.79979  4.52213  0.61958  0.77255  0.48576  0.95510
    162   2.75109  4.31572  4.02303  3.68573  3.49893  3.64664  4.50060  2.06050  3.55230  2.19999  3.47706  3.88667  4.21250  3.91818  3.77144  3.14705  3.11526  1.12220  5.27043  3.99668    163 v - - -
          2.68618  4.42225  2.77519  2.73123  3.46354  2.40513  3.72494  3.29354  2.67741  2.69355  4.24690  2.90347  2.73739  3.18146  2.89801  2.37887  2.77519  2.98518  4.58477  3.61503
          0.03381  3.79979  4.52213  0.61958  0.77255  0.48576  0.95510
    163   1.86264  4.18582  3.35691  2.92407  3.00367  3.16618  3.89818  2.93805  2.90562  2.71051  3.63925  3.22595  3.75712  3.21891  3.24211  2.12522  2.71198  2.64858  5.05163  3.75707    164 a - - -
          2.68618  4.42225  2.77519  2.73123  3.46354  2.40513  3.72494  3.29354  2.67741  2.69355  4.24690  2.90347  2.73739  3.18146  2.89801  2.37887  2.77519  2.98518  4.58477  3.61503
          0.03381  3.79979  4.52213  0.61958  0.77255  0.48576  0.95510
    164   1.12397  4.15897  3.39120  3.18119  3.98216  2.98502  4.21150  3.09707  3.19560  2.98175  4.02324  3.34842  3.71755  3.54394  3.45003  2.51073  2.78314  2.76422  5.41671  4.20923    165 a - - -
          2.68618  4.42225  2.77519  2.73123  3.46354  2.40513  3.72494  3.29354  2.67741  2.69355  4.24690  2.90347  2.73739  3.18146  2.89801  2.37887  2.77519  2.98518  4.58477  3.61503
          0.03381  3.79979  4.52213  0.61958  0.77255  0.48576  0.95510
    165   2.50924  1.10081  4.00885  3.73328  3.74305  3.14595  4.39657  2.87637  3.56027  2.79438  3.91404  3.73970  3.84714  3.90958  3.69694  2.78045  2.97015  2.62549  5.17274  4.03077    166 c - - -
          2.68618  4.42225  2.77519  2.73123  3.46354  2.40513  3.72494  3.29354  2.67741  2.69355  4.24690  2.90347  2.73739  3.18146  2.89801  2.37887  2.77519  2.98518  4.58477  3.61503
          0.03381  3.79979  4.52213  0.61958  0.77255  0.48576  0.95510
    166   2.57957  4.36013  3.23823  3.12947  4.26920  0.85068  4.25253  3.85265  3.30061  3.51561  4.49219  3.40300  3.74892  3.63086  3.54301  2.74973  3.05524  3.39520  5.38189  4.36926    167 g - - -
          2.68618  4.42225  2.77519  2.73123  3.46354  2.40513  3.72494  3.29354  2.67741  2.69355  4.24690  2.90347  2.73739  3.18146  2.89801  2.37887  2.77519  2.98518  4.58477  3.61503
          0.03381  3.79979  4.52213  0.61958  0.77255  0.48576  0.95510
    167   2.91438  5.02627  1.02825  2.29598  4.39431  3.15814  3.87167  3.96657  2.94282  3.58878  4.56707  2.84791  3.80604  3.11204  3.44763  2.88628  3.25207  3.61416  5.57693  4.28156    168 d - - -
          2.68618  4.42225  2.77519  2.73123  3.46354  2.40513  3.72494  3.29354  2.67741  2.69355  4.24690  2.90347  2.73739  3.18146  2.89801  2.37887  2.77519  2.98518  4.58477  3.61503
          0.03381  3.79979  4.52213  0.61958  0.77255  0.48576  0.95510
    168   2.92087  4.74831  3.05995  2.81430  3.23770  3.38943  1.30563  3.61228  2.65955  3.11474  4.15341  3.22588  3.93889  3.18010  2.92876  2.99273  3.22249  3.34897  4.70346  3.19098    169 h - - -
          2.68618  4.42225  2.77519  2.73123  3.46354  2.40513  3.72494  3.29354  2.67741  2.69355  4.24690  2.90347  2.73739  3.18146  2.89801  2.37887  2.77519  2.98518  4.58477  3.61503
          0.03381  3.79979  4.52213  0.61958  0.77255  0.48576  0.95510
    169   2.66604  4.65720  2.67370  2.55276  4.00957  3.13740  3.86736  3.70600  2.76592  3.36175  4.31883  1.29371  3.78655  3.14150  3.11679  2.73699  3.04643  3.33559  5.32415  3.96430    170 n - - -
          2.68618  4.42225  2.77519  2.73123  3.46354  2.40513  3.72494  3.29354  2.67741  2.69355  4.24690  2.90347  2.73739  3.18146  2.89801  2.37887  2.77519  2.98518  4.58477  3.61503
          0.03381  3.79979  4.52213  0.61958  0.77255  0.48576  0.95510
    170   1.12397  4.15897  3.39120  3.18119  3.98216  2.98502  4.21150  3.09707  3.19560  2.98175  4.02324  3.34842  3.71755  3.54394  3.45003  2.51073  2.78314  2.76422  5.41671  4.20923    171 a - - -
          2.68618  4.42225  2.77519  2.73123  3.46354  2.40513  3.72494  3.29354  2.67741  2.69355  4.24690  2.90347  2.73739  3.18146  2.89801  2.37887  2.77519  2.98518  4.58477  3.61503
          0.03381  3.79979  4.52213  0.61958  0.77255  0.48576  0.95510
    171   3.07531  4.56018  4.07177  3.71319  3.11112  3.88803  4.39177  2.31353  3.48156  0.97036  3.16024  3.99547  4.33719  3.86739  3.66878  3.45309  3.37362  2.33161  4.96214  3.66808    172 l - - -
          2.68618  4.42225  2.77519  2.73123  3.46354  2.40513  3.72494  3.29354  2.67741  2.69355  4.24690  2.90347  2.73739  3.18146  2.89801  2.37887  2.77519  2.98518  4.58477  3.61503
          0.03381  3.79979  4.52213  0.61958  0.77255  0.48576  0.95510
    172   2.82671  4.80673  2.85879  2.61444  3.96504  3.31995  3.77140  3.58645  2.44083  3.09587  4.12781  3.07276  3.87366  1.36942  2.72561  2.87849  3.12470  3.32129  5.25104  3.94053    173 q - - -
          2.68618  4.42225  2.77519  2.73123  3.46354  2.40513  3.72494  3.29354  2.67741  2.69355  4.24690  2.90347  2.73739  3.18146  2.89801  2.37887  2.77519  2.98518  4.58477  3.61503
          0.03381  3.79979  4.52213  0.61958  0.77255  0.48576  0.95510
    173   2.91434  4.47538  3.97216  3.56165  3.17971  3.77980  4.31371  2.34821  3.33309  1.78685  1.52488  3.84765  4.24137  3.72064  3.54665  3.25515  3.21894  2.34548  5.00992  3.76437    174 m - - -
          2.68618  4.42225  2.77519  2.73123  3.46354  2.40513  3.72494  3.29354  2.67741  2.69355  4.24690  2.90347  2.73739  3.18146  2.89801  2.37887  2.77519  2.98518  4.58477  3.61503
          0.03381  3.79979  4.52213  0.61958  0.77255  0.48576  0.95510
    174   2.92935  4.33981  4.40280  3.91307  3.41714  4.12614  4.68292  1.55269  3.78192  1.96342  3.26492  4.17125  4.50103  4.08431  4.01530  3.50622  3.20960  1.28436  5.32508  4.09903    175 v - - -
          2.68618  4.42225  2.77519  2.73123  3.46354  2.40513  3.72494  3.29354  2.67741  2.69355  4.24690  2.90347  2.73739  3.18146  2.89801  2.37887  2.77519  2.98518  4.58477  3.61503
          0.03381  3.79979  4.52213  0.61958  0.77255  0.48576  0.95510
    175   2.90812  4.86534  3.07910  2.71656  4.23509  3.40350  3.72357  3.66021  1.14262  3.24217  4.20927  3.14361  3.91044  2.92049  2.42449  2.95592  3.16775  3.37271  5.32109  4.12401    176 k - - -
          2.68618  4.42225  2.77519  2.73123  3.46354  2.40513  3.72494  3.29354  2.67741  2.69355  4.24690  2.90347  2.73739  3.18146  2.89801  2.37887  2.77519  2.98518  4.58477  3.61503
          0.03381  3.79979  4.52213  0.61958  0.77255  0.48576  0.95510
    176   2.90812  4.86534  3.07910  2.71656  4.23509  3.40350  3.72357  3.66021  1.14262  3.24217  4.20927  3.14361  3.91044  2.92049  2.42449  2.95592  3.16775  3.37271  5.32109  4.12401    177 k - - -
          2.68618  4.42225  2.77519  2.73123  3.46354  2.40513  3.72494  3.29354  2.67741  2.69355  4.24690  2.90347  2.73739  3.18146  2.89801  2.37887  2.77519  2.98518  4.58477  3.61503
          0.03381  3.79979  4.52213  0.61958  0.77255  0.48576  0.95510
    177   2.37687  4.22117  3.36665  3.11746  3.90761  3.06228  4.13992  3.02601  3.05896  2.89199  3.94875  3.33729  3.76097  3.45793  3.32005  2.57753  1.30153  2.72880  5.35196  4.12478    178 t - - -
          2.68618  4.42225  2.77519  2.73123  3.46354  2.40513  3.72494  3.29354  2.67741  2.69355  4.24690  2.90347  2.73739  3.18146  2.89801  2.37887  2.77519  2.98518  4.58477  3.61503
          0.03381  3.79979  4.52213  0.61958  0.77255  0.48576  0.95510
    178   2.37886  4.39820  2.97931  2.62649  4.08816  2.41599  3.79046  3.51905  2.58290  3.15186  3.99163  3.01622  3.69615  2.99655  2.56863  1.92044  2.75196  3.10752  5.36976  4.09176    179 s - - -
          2.68618  4.42225  2.77519  2.73123  3.46354  2.40513  3.72494  3.29354  2.67741  2.69355  4.24690  2.90347  2.73739  3.18146  2.89801  2.37887  2.77519  2.98518  4.58477  3.61503
          0.03381  3.79979  4.52213  0.61958  0.77255  0.48576  0.95510
    179   2.89312  4.98421  2.46275  1.13365  4.32188  3.22953  3.81249  3.76138  2.68407  3.39113  4.37034  2.89719  3.83125  3.03096  3.08384  2.88420  3.19747  3.45349  5.50737  4.23173    180 e - - -
          2.68618  4.42225  2.77519  2.73123  3.46354  2.40513  3.72494  3.29354  2.67741  2.69355  4.24690  2.90347  2.73739  3.18146  2.89801  2.37887  2.77519  2.98518  4.58477  3.61503
          0.03381  3.79979  4.52213  0.61958  0.77255  0.48576  0.95510
    180   2.66604  4.65720  2.67370  2.55276  4.00957  3.13740  3.86736  3.70600  2.76592  3.36175  4.31883  1.29371  3.78655  3.14150  3.11679  2.73699  3.04643  3.33559  5.32415  3.96430    181 n - - -
          2.68618  4.42225  2.77519  2.73123  3.46354  2.40513  3.72494  3.29354  2.67741  2.69355  4.24690  2.90347  2.73739  3.18146  2.89801  2.37887  2.77519  2.98518  4.58477  3.61503
          0.03381  3.79979  4.52213  0.61958  0.77255  0.48576  0.95510
    181   3.07531  4.56018  4.07177  3.71319  3.11112  3.88803  4.39177  2.31353  3.48156  0.97036  3.16024  3.99547  4.33719  3.86739  3.66878  3.45309  3.37362  2.33161  4.96214  3.66808    182 l - - -
          2.68618  4.42225  2.77519  2.73123  3.46354  2.40513  3.72494  3.29354  2.67741  2.69355  4.24690  2.90347  2.73739  3.18146  2.89801  2.37887  2.77519  2.98518  4.58477  3.61503
          0.03381  3.79979  4.52213  0.61958  0.77255  0.48576  0.95510
    182   2.91071  4.99013  3.27793  2.68643  4.38860  3.53683  3.55787  3.75760  1.52529  3.25053  4.13120  3.09958  3.93166  2.70556  1.69016  2.92520  3.09918  3.45034  5.33460  4.14209    183 k - - -
          2.68618  4.42225  2.77519  2.73123  3.46354  2.40513  3.72494  3.29354  2.67741  2.69355  4.24690  2.90347  2.73739  3.18146  2.89801  2.37887  2.77519  2.98518  4.58477  3.61503
          0.03381  3.79979  4.52213  0.61958  0.77255  0.48576  0.95510
    183   2.66115  4.63950  3.24499  2.74449  4.08166  3.35436  3.68823  3.42269  2.17972  3.04475  3.97165  3.12938  3.85379  2.87612  1.61051  2.75508  2.56666  3.12179  5.27738  4.04089    184 r - - -
          2.68618  4.42225  2.77519  2.73123  3.46354  2.40513  3.72494  3.29354  2.67741  2.69355  4.24690  2.90347  2.73739  3.18146  2.89801  2.37887  2.77519  2.98518  4.58477  3.61503
          0.03381  3.79979  4.52213  0.61958  0.77255  0.48576  0.95510
    184   3.14546  4.66389  3.73227  3.44963  2.30142  3.74648  3.58992  3.16511  3.30924  2.63741  3.84825  3.63629  4.22286  3.63277  3.50719  3.28883  3.43227  3.03247  3.94182  1.09589    185 y - - -
          2.68618  4.42225  2.77519  2.73123  3.46354  2.40513  3.72494  3.29354  2.67741  2.69355  4.24690  2.90347  2.73739  3.18146  2.89801  2.37887  2.77519  2.98518  4.58477  3.61503
          0.03381  3.79979  4.52213  0.61958  0.77255  0.48576  0.95510
    185   2.90416  4.94031  3.28864  2.71794  4.32401  3.52327  3.58007  3.70693  1.76249  3.21857  4.11467  3.12132  3.93441  2.73775  1.46610  2.93332  3.10407  3.40807  5.31178  4.11783    186 r - - -
          2.68618  4.42225  2.77519  2.73123  3.46354  2.40513  3.72494  3.29354  2.67741  2.69355  4.24690  2.90347  2.73739  3.18146  2.89801  2.37887  2.77519  2.98518  4.58477  3.61503
          0.03381  3.79979  4.52213  0.61958  0.77255  0.48576  0.95510
    186   2.89312  4.98421  2.46275  1.13365  4.32188  3.22953  3.81249  3.76138  2.68407  3.39113  4.37034  2.89719  3.83125  3.03096  3.08384  2.88420  3.19747  3.45349  5.50737  4.23173    187 e - - -
          2.68618  4.42225  2.77519  2.73123  3.46354  2.40513  3.72494  3.29354  2.67741  2.69355  4.24690  2.90347  2.73739  3.18146  2.89801  2.37887  2.77519  2.98518  4.58477  3.61503
          0.03381  3.79979  4.52213  0.61958  0.77255  0.48576  0.95510
    187   2.56642  4.21812  3.86372  3.46613  3.60715  3.48435  4.34686  2.13838  3.34484  2.33833  3.51084  3.67727  4.06731  3.70123  3.60156  2.90663  2.54593  1.36106  5.30162  4.06325    188 v - - -
          2.68618  4.42225  2.77519  2.73123  3.46354  2.40513  3.72494  3.29354  2.67741  2.69355  4.24690  2.90347  2.73739  3.18146  2.89801  2.37887  2.77519  2.98518  4.58477  3.61503
          0.03381  3.79979  4.52213  0.61958  0.77255  0.48576  0.95510
    188   3.16839  4.59227  4.13833  3.84055  1.13878  3.87212  3.84950  2.70280  3.74975  2.09060  3.44495  3.93826  4.33362  3.93833  3.88742  3.44108  3.47015  2.68782  4.12311  2.50045    189 f - - -
          2.68618  4.42225  2.77519  2.73123  3.46354  2.40513  3.72494  3.29354  2.67741  2.69355  4.24690  2.90347  2.73739  3.18146  2.89801  2.37887  2.77519  2.98518  4.58477  3.61503
          0.03381  3.79979  4.52213  0.61958  0.77255  0.48576  0.95510
    189   2.89312  4.98421  2.46275  1.13365  4.32188  3.22953  3.81249  3.76138  2.68407  3.39113  4.37034  2.89719  3.83125  3.03096  3.08384  2.88420  3.19747  3.45349  5.50737  4.23173    190 e - - -
          2.68618  4.42225  2.77519  2.73123  3.46354  2.40513  3.72494  3.29354  2.67741  2.69355  4.24690  2.90347  2.73739  3.18146  2.89801  2.37887  2.77519  2.98518  4.58477  3.61503
          0.03381  3.79979  4.52213  0.61958  0.77255  0.48576  0.95510
    190   3.16839  4.59227  4.13833  3.84055  1.13878  3.87212  3.84950  2.70280  3.74975  2.09060  3.44495  3.93826  4.33362  3.93833  3.88742  3.44108  3.47015  2.68782  4.12311  2.50045    191 f - - -
          2.68618  4.42225  2.77519  2.73123  3.46354  2.40513  3.72494  3.29354  2.67741  2.69355  4.24690  2.90347  2.73739  3.18146  2.89801  2.37887  2.77519  2.98518  4.58477  3.61503
          0.03381  3.79979  4.52213  0.61958  0.77255  0.48576  0.95510
    191   3.14546  4.66389  3.73227  3.44963  2.30142  3.74648  3.58992  3.16511  3.30924  2.63741  3.84825  3.63629  4.22286  3.63277  3.50719  3.28883  3.43227  3.03247  3.94182  1.09589    192 y - - -
          2.68618  4.42225  2.77519  2.73123  3.46354  2.40513  3.72494  3.29354  2.67741  2.69355  4.24690  2.90347  2.73739  3.18146  2.89801  2.37887  2.77519  2.98518  4.58477  3.61503
          0.03381  3.79979  4.52213  0.61958  0.77255  0.48576  0.95510
    192   2.37687  4.22117  3.36665  3.11746  3.90761  3.06228  4.13992  3.02601  3.05896  2.89199  3.94875  3.33729  3.76097  3.45793  3.32005  2.57753  1.30153  2.72880  5.35196  4.12478    193 t - - -
          2.68618  4.42225  2.77519  2.73123  3.46354  2.40513  3.72494  3.29354  2.67741  2.69355  4.24690  2.90347  2.73739  3.18146  2.89801  2.37887  2.77519  2.98518  4.58477  3.61503
          0.03381  3.79979  4.52213  0.61958  0.77255  0.48576  0.95510
    193   2.90812  4.86534  3.07910  2.71656  4.23509  3.40350  3.72357  3.66021  1.14262  3.24217  4.20927  3.14361  3.91044  2.92049  2.42449  2.95592  3.16775  3.37271  5.32109  4.12401    194 k - - -
          2.68618  4.42225  2.77519  2.73123  3.46354  2.40513  3.72494  3.29354  2.67741  2.69355  4.24690  2.90347  2.73739  3.18146  2.89801  2.37887  2.77519  2.98518  4.58477  3.61503
          0.03381  3.79979  4.52213  0.61958  0.77255  0.48576  0.95510
    194   3.07531  4.56018  4.07177  3.71319  3.11112  3.88803  4.39177  2.31353  3.48156  0.97036  3.16024  3.99547  4.33719  3.86739  3.66878  3.45309  3.37362  2.33161  4.96214  3.66808    195 l - - -
          2.68618  4.42225  2.77519  2.73123  3.46354  2.40513  3.72494  3.29354  2.67741  2.69355  4.24690  2.90347  2.73739  3.18146  2.89801  2.37887  2.77519  2.98518  4.58477  3.61503
          0.03381  3.79979  4.52213  0.61958  0.77255  0.48576  0.95510
    195   2.66089  4.42833  3.26056  3.09057  4.08872  3.12004  4.17264  3.61702  3.14193  3.25118  4.29921  3.40371  0.97460  3.53302  3.39423  2.82653  3.09717  3.27054  5.29367  4.20901    196 p - - -
          2.68618  4.42225  2.77519  2.73123  3.46354  2.40513  3.72494  3.29354  2.67741  2.69355  4.24690  2.90347  2.73739  3.18146  2.89801  2.37887  2.77519  2.98518  4.58477  3.61503
          0.03381  3.79979  4.52213  0.61958  0.77255  0.48576  0.95510
    196   2.89312  4.98421  2.46275  1.13365  4.32188  3.22953  3.81249  3.76138  2.68407  3.39113  4.37034  2.89719  3.83125  3.03096  3.08384  2.88420  3.19747  3.45349  5.50737  4.23173    197 e - - -
          2.68618  4.42225  2.77519  2.73123  3.46354  2.40513  3.72494  3.29354  2.67741  2.69355  4.24690  2.90347  2.73739  3.18146  2.89801  2.37887  2.77519  2.98518  4.58477  3.61503
          0.03381  3.79979  4.52213  0.61958  0.77255  0.48576  0.95510
    197   2.37687  4.22117  3.36665  3.11746  3.90761  3.06228  4.13992  3.02601  3.05896  2.89199  3.94875  3.33729  3.76097  3.45793  3.32005  2.57753  1.30153  2.72880  5.35196  4.12478    198 t - - -
          2.68618  4.42225  2.77519  2.73123  3.46354  2.40513  3.72494  3.29354  2.67741  2.69355  4.24690  2.90347  2.73739  3.18146  2.89801  2.37887  2.77519  2.98518  4.58477  3.61503
          0.03381  3.79979  4.52213  0.61958  0.77255  0.48576  0.95510
    198   2.66089  4.42833  3.26056  3.09057  4.08872  3.12004  4.17264  3.61702  3.14193  3.25118  4.29921  3.40371  0.97460  3.53302  3.39423  2.82653  3.09717  3.27054  5.29367  4.20901    199 p - - -
          2.68618  4.42225  2.77519  2.73123  3.46354  2.40513  3.72494  3.29354  2.67741  2.69355  4.24690  2.90347  2.73739  3.18146  2.89801  2.37887  2.77519  2.98518  4.58477  3.61503
          0.03381  3.79979  4.52213  0.61958  0.77255  0.48576  0.95510
    199   2.90812  4.86534  3.07910  2.71656  4.23509  3.40350  3.72357  3.66021  1.14262  3.24217  4.20927  3.14361  3.91044  2.92049  2.42449  2.95592  3.16775  3.37271  5.32109  4.12401    200 k - - -
          2.68618  4.42225  2.77519  2.73123  3.46354  2.40513  3.72494  3.29354  2.67741  2.69355  4.24690  2.90347  2.73739  3.18146  2.89801  2.37887  2.77519  2.98518  4.58477  3.61503
          0.03381  3.79979  4.52213  0.61958  0.77255  0.48576  0.95510
    200   2.89312  4.98421  2.46275  1.13365  4.32188  3.22953  3.81249  3.76138  2.68407  3.39113  4.37034  2.89719  3.83125  3.03096  3.08384  2.88420  3.19747  3.45349  5.50737  4.23173    201 e - - -
          2.68618  4.42225  2.77519  2.73123  3.46354  2.40513  3.72494  3.29354  2.67741  2.69355  4.24690  2.90347  2.73739  3.18146  2.89801  2.37887  2.77519  2.98518  4.58477  3.61503
          0.03381  3.79979  4.52213  0.61958  0.77255  0.48576  0.95510
    201   3.14546  4.66389  3.73227  3.44963  2.30142  3.74648  3.58992  3.16511  3.30924  2.63741  3.84825  3.63629  4.22286  3.63277  3.50719  3.28883  3.43227  3.03247  3.94182  1.09589    202 y - - -
          2.68618  4.42225  2.77519  2.73123  3.46354  2.40513  3.72494  3.29354  2.67741  2.69355  4.24690  2.90347  2.73739  3.18146  2.89801  2.37887  2.77519  2.98518  4.58477  3.61503
          0.03381  3.79979  4.52213  0.61958  0.77255  0.48576  0.95510
    202   2.97460  4.41596  4.22862  3.84316  3.32713  3.98484  4.58600  1.17294  3.66972  1.93029  3.27607  4.09877  4.42471  4.02664  3.87472  3.47463  3.27579  1.84953  5.20156  3.93228    203 i - - -
          2.68618  4.42225  2.77519  2.73123  3.46354  2.40513  3.72494  3.29354  2.67741  2.69355  4.24690  2.90347  2.73739  3.18146  2.89801  2.37887  2.77519  2.98518  4.58477  3.61503
          0.03381  3.79979  4.52213  0.61958  0.77255  0.48576  0.95510
    203   2.82671  4.80673  2.85879  2.61444  3.96504  3.31995  3.77140  3.58645  2.44083  3.09587  4.12781  3.07276  3.87366  1.36942  2.72561  2.87849  3.12470  3.32129  5.25104  3.94053    204 q - - -
          2.68618  4.42225  2.77519  2.73123  3.46354  2.40513  3.72494  3.29354  2.67741  2.69355  4.24690  2.90347  2.73739  3.18146  2.89801  2.37887  2.77519  2.98518  4.58477  3.61503
          0.03381  3.79979  4.52213  0.61958  0.77255  0.48576  0.95510
    204   2.84840  5.32620  1.50770  1.72277  4.61321  3.14468  3.69039  4.10294  2.69626  3.64894  4.51796  2.62882  3.76298  2.86474  3.26617  2.75045  3.13896  3.70612  5.81162  4.34149    205 d - - -
          2.68618  4.42225  2.77519  2.73123  3.46354  2.40513  3.72494  3.29354  2.67741  2.69355  4.24690  2.90347  2.73739  3.18146  2.89801  2.37887  2.77519  2.98518  4.58477  3.61503
          0.03381  3.79979  4.52213  0.61958  0.77255  0.48576  0.95510
    205   2.90812  4.86534  3.07910  2.71656  4.23509  3.40350  3.72357  3.66021  1.14262  3.24217  4.20927  3.14361  3.91044  2.92049  2.42449  2.95592  3.16775  3.37271  5.32109  4.12401    206 k - - -
          2.68618  4.42225  2.77519  2.73123  3.46354  2.40513  3.72494  3.29354  2.67741  2.69355  4.24690  2.90347  2.73739  3.18146  2.89801  2.37887  2.77519  2.98518  4.58477  3.61503
          0.03381  3.79979  4.52213  0.61958  0.77255  0.48576  0.95510
    206   2.75109  4.31572  4.02303  3.68573  3.49893  3.64664  4.50060  2.06050  3.55230  2.19999  3.47706  3.88667  4.21250  3.91818  3.77144  3.14705  3.11526  1.12220  5.27043  3.99668    207 v - - -
          2.68618  4.42225  2.77519  2.73123  3.46354  2.40513  3.72494  3.29354  2.67741  2.69355  4.24690  2.90347  2.73739  3.18146  2.89801  2.37887  2.77519  2.98518  4.58477  3.61503
          0.03381  3.79979  4.52213  0.61958  0.77255  0.48576  0.95510
    207   3.07531  4.56018  4.07177  3.71319  3.11112  3.88803  4.39177  2.31353  3.48156  0.97036  3.16024  3.99547  4.33719  3.86739  3.66878  3.45309  3.37362  2.33161  4.96214  3.66808    208 l - - -
          2.68618  4.42225  2.77519  2.73123  3.46354  2.40513  3.72494  3.29354  2.67741  2.69355  4.24690  2.90347  2.73739  3.18146  2.89801  2.37887  2.77519  2.98518  4.58477  3.61503
          0.03381  3.79979  4.52213  0.61958  0.77255  0.48576  0.95510
    208   1.12397  4.15897  3.39120  3.18119  3.98216  2.98502  4.21150  3.09707  3.19560  2.98175  4.02324  3.34842  3.71755  3.54394  3.45003  2.51073  2.78314  2.76422  5.41671  4.20923    209 a - - -
          2.68618  4.42225  2.77519  2.73123  3.46354  2.40513  3.72494  3.29354  2.67741  2.69355  4.24690  2.90347  2.73739  3.18146  2.89801  2.37887  2.77519  2.98518  4.58477  3.61503
          0.03381  3.79979  4.52213  0.61958  0.77255  0.48576  0.95510
    209   2.91438  5.02627  1.02825  2.29598  4.39431  3.15814  3.87167  3.96657  2.94282  3.58878  4.56707  2.84791  3.80604  3.11204  3.44763  2.88628  3.25207  3.61416  5.57693  4.28156    210 d - - -
          2.68618  4.42225  2.77519  2.73123  3.46354  2.40513  3.72494  3.29354  2.67741  2.69355  4.24690  2.90347  2.73739  3.18146  2.89801  2.37887  2.77519  2.98518  4.58477  3.61503
          0.03381  3.79979  4.52213  0.61958  0.77255  0.48576  0.95510
    210   2.91434  4.47538  3.97216  3.56165  3.17971  3.77980  4.31371  2.34821  3.33309  1.78685  1.52488  3.84765  4.24137  3.72064  3.54665  3.25515  3.21894  2.34548  5.00992  3.76437    211 m - - -
          2.68618  4.42225  2.77519  2.73123  3.46354  2.40513  3.72494  3.29354  2.67741  2.69355  4.24690  2.90347  2.73739  3.18146  2.89801  2.37887  2.77519  2.98518  4.58477  3.61503
          0.03381  3.79979  4.52213  0.61958  0.77255  0.48576  0.95510
    211   2.91434  4.47538  3.97216  3.56165  3.17971  3.77980  4.31371  2.34821  3.33309  1.78685  1.52488  3.84765  4.24137  3.72064  3.54665  3.25515  3.21894  2.34548  5.00992  3.76437    212 m - - -
          2.68618  4.42225  2.77519  2.73123  3.46354  2.40513  3.72494  3.29354  2.67741  2.69355  4.24690  2.90347  2.73739  3.18146  2.89801  2.37887  2.77519  2.98518  4.58477  3.61503
          0.03381  3.79979  4.52213  0.61958  0.77255  0.48576  0.95510
    212   3.07531  4.56018  4.07177  3.71319  3.11112  3.88803  4.39177  2.31353  3.48156  0.97036  3.16024  3.99547  4.33719  3.86739  3.66878  3.45309  3.37362  2.33161  4.96214  3.66808    213 l - - -
          2.68618  4.42225  2.77519  2.73123  3.46354  2.40513  3.72494  3.29354  2.67741  2.69355  4.24690  2.90347  2.73739  3.18146  2.89801  2.37887  2.77519  2.98518  4.58477  3.61503
          0.03381  3.79979  4.52213  0.61958  0.77255  0.48576  0.95510
    213   1.12397  4.15897  3.39120  3.18119  3.98216  2.98502  4.21150  3.09707  3.19560  2.98175  4.02324  3.34842  3.71755  3.54394  3.45003  2.51073  2.78314  2.76422  5.41671  4.20923    214 a - - -
          2.68618  4.42225  2.77519  2.73123  3.46354  2.40513  3.72494  3.29354  2.67741  2.69355  4.24690  2.90347  2.73739  3.18146  2.89801  2.37887  2.77519  2.98518  4.58477  3.61503
          0.03381  3.79979  4.52213  0.61958  0.77255  0.48576  0.95510
    214   2.57957  4.36013  3.23823  3.12947  4.26920  0.85068  4.25253  3.85265  3.30061  3.51561  4.49219  3.40300  3.74892  3.63086  3.54301  2.74973  3.05524  3.39520  5.38189  4.36926    215 g - - -
          2.68618  4.42225  2.77519  2.73123  3.46354  2.40513  3.72494  3.29354  2.67741  2.69355  4.24690  2.90347  2.73739  3.18146  2.89801  2.37887  2.77519  2.98518  4.58477  3.61503
          0.03381  3.79979  4.52213  0.61958  0.77255  0.48576  0.95510
    215   2.90812  4.86534  3.07910  2.71656  4.23509  3.40350  3.72357  3.66021  1.14262  3.24217  4.20927  3.14361  3.91044  2.92049  2.42449  2.95592  3.16775  3.37271  5.32109  4.12401    216 k - - -
          2.68618  4.42225  2.77519  2.73123  3.46354  2.40513  3.72494  3.29354  2.67741  2.69355  4.24690  2.90347  2.73739  3.18146  2.89801  2.37887  2.77519  2.98518  4.58477  3.61503
          0.03381  3.79979  4.52213  0.61958  0.77255  0.48576  0.95510
    216   2.28236  4.20079  3.14620  2.96041  4.00470  2.93216  4.07140  3.51830  3.02916  3.24487  4.17839  3.19572  3.66535  3.38464  3.31621  1.20626  2.75737  3.06944  5.38346  4.08826    217 s - - -
          2.68618  4.42225  2.77519  2.73123  3.46354  2.40513  3.72494  3.29354  2.67741  2.69355  4.24690  2.90347  2.73739  3.18146  2.89801  2.37887  2.77519  2.98518  4.58477  3.61503
          0.03381  3.79979  4.52213  0.61958  0.77255  0.48576  0.95510
    217   3.07531  4.56018  4.07177  3.71319  3.11112  3.88803  4.39177  2.31353  3.48156  0.97036  3.16024  3.99547  4.33719  3.86739  3.66878  3.45309  3.37362  2.33161  4.96214  3.66808    218 l - - -
          2.68618  4.42225  2.77519  2.73123  3.46354  2.40513  3.72494  3.29354  2.67741  2.69355  4.24690  2.90347  2.73739  3.18146  2.89801  2.37887  2.77519  2.98518  4.58477  3.61503
          0.03381  3.79979  4.52213  0.61958  0.77255  0.48576  0.95510
    218   3.07531  4.56018  4.07177  3.71319  3.11112  3.88803  4.39177  2.31353  3.48156  0.97036  3.16024  3.99547  4.33719  3.86739  3.66878  3.45309  3.37362  2.33161  4.96214  3.66808    219 l - - -
          2.68618  4.42225  2.77519  2.73123  3.46354  2.40513  3.72494  3.29354  2.67741  2.69355  4.24690  2.90347  2.73739  3.18146  2.89801  2.37887  2.77519  2.98518  4.58477  3.61503
          0.03381  3.79979  4.52213  0.61958  0.77255  0.48576  0.95510
    219   3.14546  4.66389  3.73227  3.44963  2.30142  3.74648  3.58992  3.16511  3.30924  2.63741  3.84825  3.63629  4.22286  3.63277  3.50719  3.28883  3.43227  3.03247  3.94182  1.09589    220 y - - -
          2.68618  4.42225  2.77519  2.73123  3.46354  2.40513  3.72494  3.29354  2.67741  2.69355  4.24690  2.90347  2.73739  3.18146  2.89801  2.37887  2.77519  2.98518  4.58477  3.61503
          0.03381  3.79979  4.52213  0.61958  0.77255  0.48576  0.95510
    220   2.75109  4.31572  4.02303  3.68573  3.49893  3.64664  4.50060  2.06050  3.55230  2.19999  3.47706  3.88667  4.21250  3.91818  3.77144  3.14705  3.11526  1.12220  5.27043  3.99668    221 v - - -
          2.68618  4.42225  2.77519  2.73123  3.46354  2.40513  3.72494  3.29354  2.67741  2.69355  4.24690  2.90347  2.73739  3.18146  2.89801  2.37887  2.77519  2.98518  4.58477  3.61503
          0.03381  3.79979  4.52213  0.61958  0.77255  0.48576  0.95510
    221   2.57957  4.36013  3.23823  3.12947  4.26920  0.85068  4.25253  3.85265  3.30061  3.51561  4.49219  3.40300  3.74892  3.63086  3.54301  2.74973  3.05524  3.39520  5.38189  4.36926    222 g - - -
          2.68618  4.42225  2.77519  2.73123  3.46354  2.40513  3.72494  3.29354  2.67741  2.69355  4.24690  2.90347  2.73739  3.18146  2.89801  2.37887  2.77519  2.98518  4.58477  3.61503
          0.03381  3.79979  4.52213  0.61958  0.77255  0.48576  0.95510
    222   2.57957  4.36013  3.23823  3.12947  4.26920  0.85068  4.25253  3.85265  3.30061  3.51561  4.49219  3.40300  3.74892  3.63086  3.54301  2.74973  3.05524  3.39520  5.38189  4.36926    223 g - - -
          2.68618  4.42225  2.77519  2.73123  3.46354  2.40513  3.72494  3.29354  2.67741  2.69355  4.24690  2.90347  2.73739  3.18146  2.89801  2.37887  2.77519  2.98518  4.58477  3.61503
          0.03381  3.79979  4.52213  0.61958  0.77255  0.48576  0.95510
    223   1.12397  4.15897  3.39120  3.18119  3.98216  2.98502  4.21150  3.09707  3.19560  2.98175  4.02324  3.34842  3.71755  3.54394  3.45003  2.51073  2.78314  2.76422  5.41671  4.20923    224 a - - -
          2.68618  4.42225  2.77519  2.73123  3.46354  2.40513  3.72494  3.29354  2.67741  2.69355  4.24690  2.90347  2.73739  3.18146  2.89801  2.37887  2.77519  2.98518  4.58477  3.61503
          0.03381  3.79979  4.52213  0.61958  0.77255  0.48576  0.95510
    224   2.57957  4.36013  3.23823  3.12947  4.26920  0.85068  4.25253  3.85265  3.30061  3.51561  4.49219  3.40300  3.74892  3.63086  3.54301  2.74973  3.05524  3.39520  5.38189  4.36926    225 g - - -
          2.68618  4.42225  2.77519  2.73123  3.46354  2.40513  3.72494  3.29354  2.67741  2.69355  4.24690  2.90347  2.73739  3.18146  2.89801  2.37887  2.77519  2.98518  4.58477  3.61503
          0.03381  3.79979  4.52213  0.61958  0.77255  0.48576  0.95510
    225   2.28236  4.20079  3.14620  2.96041  4.00470  2.93216  4.07140  3.51830  3.02916  3.24487  4.17839  3.19572  3.66535  3.38464  3.31621  1.20626  2.75737  3.06944  5.38346  4.08826    226 s - - -
          2.68618  4.42225  2.77519  2.73123  3.46354  2.40513  3.72494  3.29354  2.67741  2.69355  4.24690  2.90347  2.73739  3.18146  2.89801  2.37887  2.77519  2.98518  4.58477  3.61503
          0.03381  3.79979  4.52213  0.61958  0.77255  0.48576  0.95510
    226   2.50924  1.10081  4.00885  3.73328  3.74305  3.14595  4.39657  2.87637  3.56027  2.79438  3.91404  3.73970  3.84714  3.90958  3.69694  2.78045  2.97015  2.62549  5.17274  4.03077    227 c - - -
          2.68618  4.42225  2.77519  2.73123  3.46354  2.40513  3.72494  3.29354  2.67741  2.69355  4.24690  2.90347  2.73739  3.18146  2.89801  2.37887  2.77519  2.98518  4.58477  3.61503
          0.03381  3.79979  4.52213  0.61958  0.77255  0.48576  0.95510
    227   2.91434  4.47538  3.97216  3.56165  3.17971  3.77980  4.31371  2.34821  3.33309  1.78685  1.52488  3.84765  4.24137  3.72064  3.54665  3.25515  3.21894  2.34548  5.00992  3.76437    228 m - - -
          2.68618  4.42225  2.77519  2.73123  3.46354  2.40513  3.72494  3.29354  2.67741  2.69355  4.24690  2.90347  2.73739  3.18146  2.89801  2.37887  2.77519  2.98518  4.58477  3.61503
          0.03381  3.79979  4.52213  0.61958  0.77255  0.48576  0.95510
    228   2.57957  4.36013  3.23823  3.12947  4.26920  0.85068  4.25253  3.85265  3.30061  3.51561  4.49219  3.40300  3.74892  3.63086  3.54301  2.74973  3.05524  3.39520  5.38189  4.36926    229 g - - -
          2.68618  4.42225  2.77519  2.73123  3.46354  2.40513  3.72494  3.29354  2.67741  2.69355  4.24690  2.90347  2.73739  3.18146  2.89801  2.37887  2.77519  2.98518  4.58477  3.61503
          0.03381  3.79979  4.52213  0.61958  0.77255  0.48576  0.95510
    229   2.50924  1.10081  4.00885  3.73328  3.74305  3.14595  4.39657  2.87637  3.56027  2.79438  3.91404  3.73970  3.84714  3.90958  3.69694  2.78045  2.97015  2.62549  5.17274  4.03077    230 c - - -
          2.68618  4.42225  2.77519  2.73123  3.46354  2.40513  3.72494  3.29354  2.67741  2.69355  4.24690  2.90347  2.73739  3.18146  2.89801  2.37887  2.77519  2.98518  4.58477  3.61503
          0.03381  3.79979  4.52213  0.61958  0.77255  0.48576  0.95510
    230   2.57957  4.36013  3.23823  3.12947  4.26920  0.85068  4.25253  3.85265  3.30061  3.51561  4.49219  3.40300  3.74892  3.63086  3.54301  2.74973  3.05524  3.39520  5.38189  4.36926    231 g - - -
          2.68618  4.42225  2.77519  2.73123  3.46354  2.40513  3.72494  3.29354  2.67741  2.69355  4.24690  2.90347  2.73739  3.18146  2.89801  2.37887  2.77519  2.98518  4.58477  3.61503
          0.03381  3.79979  4.52213  0.61958  0.77255  0.48576  0.95510
    231   2.89312  4.98421  2.46275  1.13365  4.32188  3.22953  3.81249  3.76138  2.68407  3.39113  4.37034  2.89719  3.83125  3.03096  3.08384  2.88420  3.19747  3.45349  5.50737  4.23173    232 e - - -
          2.68618  4.42225  2.77519  2.73123  3.46354  2.40513  3.72494  3.29354  2.67741  2.69355  4.24690  2.90347  2.73739  3.18146  2.89801  2.37887  2.77519  2.98518  4.58477  3.61503
          0.03381  3.79979  4.52213  0.61958  0.77255  0.48576  0.95510
    232   1.12397  4.15897  3.39120  3.18119  3.98216  2.98502  4.21150  3.09707  3.19560  2.98175  4.02324  3.34842  3.71755  3.54394  3.45003  2.51073  2.78314  2.76422  5.41671  4.20923    233 a - - -
          2.68618  4.42225  2.77519  2.73123  3.46354  2.40513  3.72494  3.29354  2.67741  2.69355  4.24690  2.90347  2.73739  3.18146  2.89801  2.37887  2.77519  2.98518  4.58477  3.61503
          0.03381  3.79979  4.52213  0.61958  0.77255  0.48576  0.95510
    233   2.37687  4.22117  3.36665  3.11746  3.90761  3.06228  4.13992  3.02601  3.05896  2.89199  3.94875  3.33729  3.76097  3.45793  3.32005  2.57753  1.30153  2.72880  5.35196  4.12478    234 t - - -
          2.68618  4.42225  2.77519  2.73123  3.46354  2.40513  3.72494  3.29354  2.67741  2.69355  4.24690  2.90347  2.73739  3.18146  2.89801  2.37887  2.77519  2.98518  4.58477  3.61503
          0.03381  3.79979  4.52213  0.61958  0.77255  0.48576  0.95510
    234   1.12397  4.15897  3.39120  3.18119  3.98216  2.98502  4.21150  3.09707  3.19560  2.98175  4.02324  3.34842  3.71755  3.54394  3.45003  2.51073  2.78314  2.76422  5.41671  4.20923    235 a - - -
          2.68618  4.42225  2.77519  2.73123  3.46354  2.40513  3.72494  3.29354  2.67741  2.69355  4.24690  2.90347  2.73739  3.18146  2.89801  2.37887  2.77519  2.98518  4.58477  3.61503
          0.03381  3.79979  4.52213  0.61958  0.77255  0.48576  0.95510
    235   2.97460  4.41596  4.22862  3.84316  3.32713  3.98484  4.58600  1.17294  3.66972  1.93029  3.27607  4.09877  4.42471  4.02664  3.87472  3.47463  3.27579  1.84953  5.20156  3.93228    236 i - - -
          2.68618  4.42225  2.77519  2.73123  3.46354  2.40513  3.72494  3.29354  2.67741  2.69355  4.24690  2.90347  2.73739  3.18146  2.89801  2.37887  2.77519  2.98518  4.58477  3.61503
          0.03381  3.79979  4.52213  0.61958  0.77255  0.48576  0.95510
    236   2.92651  4.76727  3.41006  2.93881  4.10345  3.42613  3.77707  3.64160  2.21614  3.17094  4.17476  3.30323  3.93382  3.00254  1.09573  3.01521  3.19847  3.36914  5.21705  4.04835    237 r - - -
          2.68618  4.42225  2.77519  2.73123  3.46354  2.40513  3.72494  3.29354  2.67741  2.69355  4.24690  2.90347  2.73739  3.18146  2.89801  2.37887  2.77519  2.98518  4.58477  3.61503
          0.03381  3.79979  4.52213  0.61958  0.77255  0.48576  0.95510
    237   2.91434  4.47538  3.97216  3.56165  3.17971  3.77980  4.31371  2.34821  3.33309  1.78685  1.52488  3.84765  4.24137  3.72064  3.54665  3.25515  3.21894  2.34548  5.00992  3.76437    238 m - - -
          2.68618  4.42225  2.77519  2.73123  3.46354  2.40513  3.72494  3.29354  2.67741  2.69355  4.24690  2.90347  2.73739  3.18146  2.89801  2.37887  2.77519  2.98518  4.58477  3.61503
          0.03381  3.79979  4.52213  0.61958  0.77255  0.48576  0.95510
    238   2.91434  4.47538  3.97216  3.56165  3.17971  3.77980  4.31371  2.34821  3.33309  1.78685  1.52488  3.84765  4.24137  3.72064  3.54665  3.25515  3.21894  2.34548  5.00992  3.76437    239 m - - -
          2.68618  4.42225  2.77519  2.73123  3.46354  2.40513  3.72494  3.29354  2.67741  2.69355  4.24690  2.90347  2.73739  3.18146  2.89801  2.37887  2.77519  2.98518  4.58477  3.61503
          0.03381  3.79979  4.52213  0.61958  0.77255  0.48576  0.95510
    239   3.07531  4.56018  4.07177  3.71319  3.11112  3.88803  4.39177  2.31353  3.48156  0.97036  3.16024  3.99547  4.33719  3.86739  3.66878  3.45309  3.37362  2.33161  4.96214  3.66808    240 l - - -
          2.68618  4.42225  2.77519  2.73123  3.46354  2.40513  3.72494  3.29354  2.67741  2.69355  4.24690  2.90347  2.73739  3.18146  2.89801  2.37887  2.77519  2.98518  4.58477  3.61503
          0.03381  3.79979  4.52213  0.61958  0.77255  0.48576  0.95510
    240   1.12397  4.15897  3.39120  3.18119  3.98216  2.98502  4.21150  3.09707  3.19560  2.98175  4.02324  3.34842  3.71755  3.54394  3.45003  2.51073  2.78314  2.76422  5.41671  4.20923    241 a - - -
          2.68618  4.42225  2.77519  2.73123  3.46354  2.40513  3.72494  3.29354  2.67741  2.69355  4.24690  2.90347  2.73739  3.18146  2.89801  2.37887  2.77519  2.98518  4.58477  3.61503
          0.03381  3.79979  4.52213  0.61958  0.77255  0.48576  0.95510
    241   1.12397  4.15897  3.39120  3.18119  3.98216  2.98502  4.21150  3.09707  3.19560  2.98175  4.02324  3.34842  3.71755  3.54394  3.45003  2.51073  2.78314  2.76422  5.41671  4.20923    242 a - - -
          2.68618  4.42225  2.77519  2.73123  3.46354  2.40513  3.72494  3.29354  2.67741  2.69355  4.24690  2.90347  2.73739  3.18146  2.89801  2.37887  2.77519  2.98518  4.58477  3.61503
          0.03381  3.79979  4.52213  0.61958  0.77255  0.48576  0.95510
    242   2.37687  4.22117  3.36665  3.11746  3.90761  3.06228  4.13992  3.02601  3.05896  2.89199  3.94875  3.33729  3.76097  3.45793  3.32005  2.57753  1.30153  2.72880  5.35196  4.12478    243 t - - -
          2.68618  4.42225  2.77519  2.73123  3.46354  2.40513  3.72494  3.29354  2.67741  2.69355  4.24690  2.90347  2.73739  3.18146  2.89801  2.37887  2.77519  2.98518  4.58477  3.61503
          0.03381  3.79979  4.52213  0.61958  0.77255  0.48576  0.95510
    243   2.57957  4.36013  3.23823  3.12947  4.26920  0.85068  4.25253  3.85265  3.30061  3.51561  4.49219  3.40300  3.74892  3.63086  3.54301  2.74973  3.05524  3.39520  5.38189  4.36926    244 g - - -
          2.68618  4.42225  2.77519  2.73123  3.46354  2.40513  3.72494  3.29354  2.67741  2.69355  4.24690  2.90347  2.73739  3.18146  2.89801  2.37887  2.77519  2.98518  4.58477  3.61503
          0.03381  3.79979  4.52213  0.61958  0.77255  0.48576  0.95510
    244   3.16839  4.59227  4.13833  3.84055  1.13878  3.87212  3.84950  2.70280  3.74975  2.09060  3.44495  3.93826  4.33362  3.93833  3.88742  3.44108  3.47015  2.68782  4.12311  2.50045    245 f - - -
          2.68618  4.42225  2.77519  2.73123  3.46354  2.40513  3.72494  3.29354  2.67741  2.69355  4.24690  2.90347  2.73739  3.18146  2.89801  2.37887  2.77519  2.98518  4.58477  3.61503
          0.03381  3.79979  4.52213  0.61958  0.77255  0.48576  0.95510
    245   2.75109  4.31572  4.02303  3.68573  3.49893  3.64664  4.50060  2.06050  3.55230  2.19999  3.47706  3.88667  4.21250  3.91818  3.77144  3.14705  3.11526  1.12220  5.27043  3.99668    246 v - - -
          2.68618  4.42225  2.77519  2.73123  3.46354  2.40513  3.72494  3.29354  2.67741  2.69355  4.24690  2.90347  2.73739  3.18146  2.89801  2.37887  2.77519  2.98518  4.58477  3.61503
          0.03381  3.79979  4.52213  0.61958  0.77255  0.48576  0.95510
    246   3.14546  4.66389  3.73227  3.44963  2.30142  3.74648  3.58992  3.16511  3.30924  2.63741  3.84825  3.63629  4.22286  3.63277  3.50719  3.28883  3.43227  3.03247  3.94182  1.09589    247 y - - -
          2.68618  4.42225  2.77519  2.73123  3.46354  2.40513  3.72494  3.29354  2.67741  2.69355  4.24690  2.90347  2.73739  3.18146  2.89801  2.37887  2.77519  2.98518  4.58477  3.61503
          0.03381  3.79979  4.52213  0.61958  0.77255  0.48576  0.95510
    247   2.57957  4.36013  3.23823  3.12947  4.26920  0.85068  4.25253  3.85265  3.30061  3.51561  4.49219  3.40300  3.74892  3.63086  3.54301  2.74973  3.05524  3.39520  5.38189  4.36926    248 g - - -
          2.68618  4.42225  2.77519  2.73123  3.46354  2.40513  3.72494  3.29354  2.67741  2.69355  4.24690  2.90347  2.73739  3.18146  2.89801  2.37887  2.77519  2.98518  4.58477  3.61503
          0.03381  3.79979  4.52213  0.61958  0.77255  0.48576  0.95510
    248   2.66089  4.42833  3.26056  3.09057  4.08872  3.12004  4.17264  3.61702  3.14193  3.25118  4.29921  3.40371  0.97460  3.53302  3.39423  2.82653  3.09717  3.27054  5.29367  4.20901    249 p - - -
          2.68618  4.42225  2.77519  2.73123  3.46354  2.40513  3.72494  3.29354  2.67741  2.69355  4.24690  2.90347  2.73739  3.18146  2.89801  2.37887  2.77519  2.98518  4.58477  3.61503
          0.03381  3.79979  4.52213  0.61958  0.77255  0.48576  0.95510
    249   2.89312  4.98421  2.46275  1.13365  4.32188  3.22953  3.81249  3.76138  2.68407  3.39113  4.37034  2.89719  3.83125  3.03096  3.08384  2.88420  3.19747  3.45349  5.50737  4.23173    250 e - - -
          2.68618  4.42225  2.77519  2.73123  3.46354  2.40513  3.72494  3.29354  2.67741  2.69355  4.24690  2.90347  2.73739  3.18146  2.89801  2.37887  2.77519  2.98518  4.58477  3.61503
          0.03381  3.79979  4.52213  0.61958  0.77255  0.48576  0.95510
    250   2.66604  4.65720  2.67370  2.55276  4.00957  3.13740  3.86736  3.70600  2.76592  3.36175  4.31883  1.29371  3.78655  3.14150  3.11679  2.73699  3.04643  3.33559  5.32415  3.96430    251 n - - -
          2.68618  4.42225  2.77519  2.73123  3.46354  2.40513  3.72494  3.29354  2.67741  2.69355  4.24690  2.90347  2.73739  3.18146  2.89801  2.37887  2.77519  2.98518  4.58477  3.61503
          0.03381  3.79979  4.52213  0.61958  0.77255  0.48576  0.95510
    251   2.97460  4.41596  4.22862  3.84316  3.32713  3.98484  4.58600  1.17294  3.66972  1.93029  3.27607  4.09877  4.42471  4.02664  3.87472  3.47463  3.27579  1.84953  5.20156  3.93228    252 i - - -
          2.68618  4.42225  2.77519  2.73123  3.46354  2.40513  3.72494  3.29354  2.67741  2.69355  4.24690  2.90347  2.73739  3.18146  2.89801  2.37887  2.77519  2.98518  4.58477  3.61503
          0.03381  3.79979  4.52213  0.61958  0.77255  0.48576  0.95510
    252   2.57957  4.36013  3.23823  3.12947  4.26920  0.85068  4.25253  3.85265  3.30061  3.51561  4.49219  3.40300  3.74892  3.63086  3.54301  2.74973  3.05524  3.39520  5.38189  4.36926    253 g - - -
          2.68618  4.42225  2.77519  2.73123  3.46354  2.40513  3.72494  3.29354  2.67741  2.69355  4.24690  2.90347  2.73739  3.18146  2.89801  2.37887  2.77519  2.98518  4.58477  3.61503
          0.03381  3.79979  4.52213  0.61958  0.77255  0.48576  0.95510
    253   2.97460  4.41596  4.22862  3.84316  3.32713  3.98484  4.58600  1.17294  3.66972  1.93029  3.27607  4.09877  4.42471  4.02664  3.87472  3.47463  3.27579  1.84953  5.20156  3.93228    254 i - - -
          2.68618  4.42225  2.77519  2.73123  3.46354  2.40513  3.72494  3.29354  2.67741  2.69355  4.24690  2.90347  2.73739  3.18146  2.89801  2.37887  2.77519  2.98518  4.58477  3.61503
          0.03381  3.79979  4.52213  0.61958  0.77255  0.48576  0.95510
    254   2.75109  4.31572  4.02303  3.68573  3.49893  3.64664  4.50060  2.06050  3.55230  2.19999  3.47706  3.88667  4.21250  3.91818  3.77144  3.14705  3.11526  1.12220  5.27043  3.99668    255 v - - -
          2.68618  4.42225  2.77519  2.73123  3.46354  2.40513  3.72494  3.29354  2.67741  2.69355  4.24690  2.90347  2.73739  3.18146  2.89801  2.37887  2.77519  2.98518  4.58477  3.61503
          0.03381  3.79979  4.52213  0.61958  0.77255  0.48576  0.95510
    255   1.12397  4.15897  3.39120  3.18119  3.98216  2.98502  4.21150  3.09707  3.19560  2.98175  4.02324  3.34842  3.71755  3.54394  3.45003  2.51073  2.78314  2.76422  5.41671  4.20923    256 a - - -
          2.68618  4.42225  2.77519  2.73123  3.46354  2.40513  3.72494  3.29354  2.67741  2.69355  4.24690  2.90347  2.73739  3.18146  2.89801  2.37887  2.77519  2.98518  4.58477  3.61503
          0.03381  3.79979  4.52213  0.61958  0.77255  0.48576  0.95510
    256   1.12397  4.15897  3.39120  3.18119  3.98216  2.98502  4.21150  3.09707  3.19560  2.98175  4.02324  3.34842  3.71755  3.54394  3.45003  2.51073  2.78314  2.76422  5.41671  4.20923    257 a - - -
          2.68618  4.42225  2.77519  2.73123  3.46354  2.40513  3.72494  3.29354  2.67741  2.69355  4.24690  2.90347  2.73739  3.18146  2.89801  2.37887  2.77519  2.98518  4.58477  3.61503
          0.03381  3.79979  4.52213  0.61958  0.77255  0.48576  0.95510
    257   2.37687  4.22117  3.36665  3.11746  3.90761  3.06228  4.13992  3.02601  3.05896  2.89199  3.94875  3.33729  3.76097  3.45793  3.32005  2.57753  1.30153  2.72880  5.35196  4.12478    258 t - - -
          2.68618  4.42225  2.77519  2.73123  3.46354  2.40513  3.72494  3.29354  2.67741  2.69355  4.24690  2.90347  2.73739  3.18146  2.89801  2.37887  2.77519  2.98518  4.58477  3.61503
          0.03381  3.79979  4.52213  0.61958  0.77255  0.48576  0.95510
    258   2.57957  4.36013  3.23823  3.12947  4.26920  0.85068  4.25253  3.85265  3.30061  3.51561  4.49219  3.40300  3.74892  3.63086  3.54301  2.74973  3.05524  3.39520  5.38189  4.36926    259 g - - -
          2.68618  4.42225  2.77519  2.73123  3.46354  2.40513  3.72494  3.29354  2.67741  2.69355  4.24690  2.90347  2.73739  3.18146  2.89801  2.37887  2.77519  2.98518  4.58477  3.61503
          0.03381  3.79979  4.52213  0.61958  0.77255  0.48576  0.95510
    259   2.50924  1.10081  4.00885  3.73328  3.74305  3.14595  4.39657  2.87637  3.56027  2.79438  3.91404  3.73970  3.84714  3.90958  3.69694  2.78045  2.97015  2.62549  5.17274  4.03077    260 c - - -
          2.68618  4.42225  2.77519  2.73123  3.46354  2.40513  3.72494  3.29354  2.67741  2.69355  4.24690  2.90347  2.73739  3.18146  2.89801  2.37887  2.77519  2.98518  4.58477  3.61503
          0.03381  3.79979  4.52213  0.61958  0.77255  0.48576  0.95510
    260   2.66604  4.65720  2.67370  2.55276  4.00957  3.13740  3.86736  3.70600  2.76592  3.36175  4.31883  1.29371  3.78655  3.14150  3.11679  2.73699  3.04643  3.33559  5.32415  3.96430    261 n - - -
          2.68618  4.42225  2.77519  2.73123  3.46354  2.40513  3.72494  3.29354  2.67741  2.69355  4.24690  2.90347  2.73739  3.18146  2.89801  2.37887  2.77519  2.98518  4.58477  3.61503
          0.03381  3.79979  4.52213  0.61958  0.77255  0.48576  0.95510
    261   2.37687  4.22117  3.36665  3.11746  3.90761  3.06228  4.13992  3.02601  3.05896  2.89199  3.94875  3.33729  3.76097  3.45793  3.32005  2.57753  1.30153  2.72880  5.35196  4.12478    262 t - - -
          2.68618  4.42225  2.77519  2.73123  3.46354  2.40513  3.72494  3.29354  2.67741  2.69355  4.24690  2.90347  2.73739  3.18146  2.89801  2.37887  2.77519  2.98518  4.58477  3.61503
          0.03381  3.79979  4.52213  0.61958  0.77255  0.48576  0.95510
    262   2.75109  4.31572  4.02303  3.68573  3.49893  3.64664  4.50060  2.06050  3.55230  2.19999  3.47706  3.88667  4.21250  3.91818  3.77144  3.14705  3.11526  1.12220  5.27043  3.99668    263 v - - -
          2.68618  4.42225  2.77519  2.73123  3.46354  2.40513  3.72494  3.29354  2.67741  2.69355  4.24690  2.90347  2.73739  3.18146  2.89801  2.37887  2.77519  2.98518  4.58477  3.61503
          0.03381  3.79979  4.52213  0.61958  0.77255  0.48576  0.95510
    263   3.14546  4.66389  3.73227  3.44963  2.30142  3.74648  3.58992  3.16511  3.30924  2.63741  3.84825  3.63629  4.22286  3.63277  3.50719  3.28883  3.43227  3.03247  3.94182  1.09589    264 y - - -
          2.68618  4.42225  2.77519  2.73123  3.46354  2.40513  3.72494  3.29354  2.67741  2.69355  4.24690  2.90347  2.73739  3.18146  2.89801  2.37887  2.77519  2.98518  4.58477  3.61503
          0.03381  3.79979  4.52213  0.61958  0.77255  0.48576  0.95510
    264   2.28236  4.20079  3.14620  2.96041  4.00470  2.93216  4.07140  3.51830  3.02916  3.24487  4.17839  3.19572  3.66535  3.38464  3.31621  1.20626  2.75737  3.06944  5.38346  4.08826    265 s - - -
          2.68618  4.42225  2.77519  2.73123  3.46354  2.40513  3.72494  3.29354  2.67741  2.69355  4.24690  2.90347  2.73739  3.18146  2.89801  2.37887  2.77519  2.98518  4.58477  3.61503
          0.03381  3.79979  4.52213  0.61958  0.77255  0.48576  0.95510
    265   2.28236  4.20079  3.14620  2.96041  4.00470  2.93216  4.07140  3.51830  3.02916  3.24487  4.17839  3.19572  3.66535  3.38464  3.31621  1.20626  2.75737  3.06944  5.38346  4.08826    266 s - - -
          2.68618  4.42225  2.77519  2.73123  3.46354  2.40513  3.72494  3.29354  2.67741  2.69355  4.24690  2.90347  2.73739  3.18146  2.89801  2.37887  2.77519  2.98518  4.58477  3.61503
          0.03381  3.79979  4.52213  0.61958  0.77255  0.48576  0.95510
    266   2.37687  4.22117  3.36665  3.11746  3.90761  3.06228  4.13992  3.02601  3.05896  2.89199  3.94875  3.33729  3.76097  3.45793  3.32005  2.57753  1.30153  2.72880  5.35196  4.12478    267 t - - -
          2.68618  4.42225  2.77519  2.73123  3.46354  2.40513  3.72494  3.29354  2.67741  2.69355  4.24690  2.90347  2.73739  3.18146  2.89801  2.37887  2.77519  2.98518  4.58477  3.61503
          0.03381  3.79979  4.52213  0.61958  0.77255  0.48576  0.95510
    267   3.14546  4.66389  3.73227  3.44963  2.30142  3.74648  3.58992  3.16511  3.30924  2.63741  3.84825  3.63629  4.22286  3.63277  3.50719  3.28883  3.43227  3.03247  3.94182  1.09589    268 y - - -
          2.68618  4.42225  2.77519  2.73123  3.46354  2.40513  3.72494  3.29354  2.67741  2.69355  4.24690  2.90347  2.73739  3.18146  2.89801  2.37887  2.77519  2.98518  4.58477  3.61503
          0.03381  3.79979  4.52213  0.61958  0.77255  0.48576  0.95510
    268   2.66089  4.42833  3.26056  3.09057  4.08872  3.12004  4.17264  3.61702  3.14193  3.25118  4.29921  3.40371  0.97460  3.53302  3.39423  2.82653  3.09717  3.27054  5.29367  4.20901    269 p - - -
          2.68618  4.42225  2.77519  2.73123  3.46354  2.40513  3.72494  3.29354  2.67741  2.69355  4.24690  2.90347  2.73739  3.18146  2.89801  2.37887  2.77519  2.98518  4.58477  3.61503
          0.03381  3.79979  4.52213  0.61958  0.77255  0.48576  0.95510
    269   3.14546  4.66389  3.73227  3.44963  2.30142  3.74648  3.58992  3.16511  3.30924  2.63741  3.84825  3.63629  4.22286  3.63277  3.50719  3.28883  3.43227  3.03247  3.94182  1.09589    270 y - - -
          2.68618  4.42225  2.77519  2.73123  3.46354  2.40513  3.72494  3.29354  2.67741  2.69355  4.24690  2.90347  2.73739  3.18146  2.89801  2.37887  2.77519  2.98518  4.58477  3.61503
          0.03381  3.79979  4.52213  0.61958  0.77255  0.48576  0.95510
    270   2.66604  4.65720  2.67370  2.55276  4.00957  3.13740  3.86736  3.70600  2.76592  3.36175  4.31883  1.29371  3.78655  3.14150  3.11679  2.73699  3.04643  3.33559  5.32415  3.96430    271 n - - -
          2.68618  4.42225  2.77519  2.73123  3.46354  2.40513  3.72494  3.29354  2.67741  2.69355  4.24690  2.90347  2.73739  3.18146  2.89801  2.37887  2.77519  2.98518  4.58477  3.61503
          0.03381  3.79979  4.52213  0.61958  0.77255  0.48576  0.95510
    271   2.66089  4.42833  3.26056  3.09057  4.08872  3.12004  4.17264  3.61702  3.14193  3.25118  4.29921  3.40371  0.97460  3.53302  3.39423  2.82653  3.09717  3.27054  5.29367  4.20901    272 p - - -
          2.68618  4.42225  2.77519  2.73123  3.46354  2.40513  3.72494  3.29354  2.67741  2.69355  4.24690  2.90347  2.73739  3.18146  2.89801  2.37887  2.77519  2.98518  4.58477  3.61503
          0.03381  3.79979  4.52213  0.61958  0.77255  0.48576  0.95510
    272   3.16839  4.59227  4.13833  3.84055  1.13878  3.87212  3.84950  2.70280  3.74975  2.09060  3.44495  3.93826  4.33362  3.93833  3.88742  3.44108  3.47015  2.68782  4.12311  2.50045    273 f - - -
          2.68618  4.42225  2.77519  2.73123  3.46354  2.40513  3.72494  3.29354  2.67741  2.69355  4.24690  2.90347  2.73739  3.18146  2.89801  2.37887  2.77519  2.98518  4.58477  3.61503
          0.03381  3.79979  4.52213  0.61958  0.77255  0.48576  0.95510
    273   2.92651  4.76727  3.41006  2.93881  4.10345  3.42613  3.77707  3.64160  2.21614  3.17094  4.17476  3.30323  3.93382  3.00254  1.09573  3.01521  3.19847  3.36914  5.21705  4.04835    274 r - - -
          2.68618  4.42225  2.77519  2.73123  3.46354  2.40513  3.72494  3.29354  2.67741  2.69355  4.24690  2.90347  2.73739  3.18146  2.89801  2.37887  2.77519  2.98518  4.58477  3.61503
          0.03381  3.79979  4.52213  0.61958  0.77255  0.48576  0.95510
    274   2.75109  4.31572  4.02303  3.68573  3.49893  3.64664  4.50060  2.06050  3.55230  2.19999  3.47706  3.88667  4.21250  3.91818  3.77144  3.14705  3.11526  1.12220  5.27043  3.99668    275 v - - -
          2.68618  4.42225  2.77519  2.73123  3.46354  2.40513  3.72494  3.29354  2.67741  2.69355  4.24690  2.90347  2.73739  3.18146  2.89801  2.37887  2.77519  2.98518  4.58477  3.61503
          0.03381  3.79979  4.52213  0.61958  0.77255  0.48576  0.95510
    275   2.66089  4.42833  3.26056  3.09057  4.08872  3.12004  4.17264  3.61702  3.14193  3.25118  4.29921  3.40371  0.97460  3.53302  3.39423  2.82653  3.09717  3.27054  5.29367  4.20901    276 p - - -
          2.68618  4.42225  2.77519  2.73123  3.46354  2.40513  3.72494  3.29354  2.67741  2.69355  4.24690  2.90347  2.73739  3.18146  2.89801  2.37887  2.77519  2.98518  4.58477  3.61503
          0.03381  3.79979  4.52213  0.61958  0.77255  0.48576  0.95510
    276   3.22034  4.61998  3.98350  3.67287  2.59961  3.65154  3.81652  3.24240  3.39722  2.64910  3.87941  3.83698  4.16368  3.78880  3.53785  3.42461  3.51747  3.13073  1.04572  2.60581    277 w - - -
          2.68618  4.42225  2.77519  2.73123  3.46354  2.40513  3.72494  3.29354  2.67741  2.69355  4.24690  2.90347  2.73739  3.18146  2.89801  2.37887  2.77519  2.98518  4.58477  3.61503
          0.03381  3.79979  4.52213  0.61958  0.77255  0.48576  0.95510
    277   2.97460  4.41596  4.22862  3.84316  3.32713  3.98484  4.58600  1.17294  3.66972  1.93029  3.27607  4.09877  4.42471  4.02664  3.87472  3.47463  3.27579  1.84953  5.20156  3.93228    278 i - - -
          2.68618  4.42225  2.77519  2.73123  3.46354  2.40513  3.72494  3.29354  2.67741  2.69355  4.24690  2.90347  2.73739  3.18146  2.89801  2.37887  2.77519  2.98518  4.58477  3.61503
          0.03381  3.79979  4.52213  0.61958  0.77255  0.48576  0.95510
    278   2.66604  4.65720  2.67370  2.55276  4.00957  3.13740  3.86736  3.70600  2.76592  3.36175  4.31883  1.29371  3.78655  3.14150  3.11679  2.73699  3.04643  3.33559  5.32415  3.96430    279 n - - -
          2.68618  4.42225  2.77519  2.73123  3.46354  2.40513  3.72494  3.29354  2.67741  2.69355  4.24690  2.90347  2.73739  3.18146  2.89801  2.37887  2.77519  2.98518  4.58477  3.61503
          0.03381  3.79979  4.52213  0.61958  0.77255  0.48576  0.95510
    279   2.28236  4.20079  3.14620  2.96041  4.00470  2.93216  4.07140  3.51830  3.02916  3.24487  4.17839  3.19572  3.66535  3.38464  3.31621  1.20626  2.75737  3.06944  5.38346  4.08826    280 s - - -
          2.68618  4.42225  2.77519  2.73123  3.46354  2.40513  3.72494  3.29354  2.67741  2.69355  4.24690  2.90347  2.73739  3.18146  2.89801  2.37887  2.77519  2.98518  4.58477  3.61503
          0.03381  3.79979  4.52213  0.61958  0.77255  0.48576  0.95510
    280   3.07531  4.56018  4.07177  3.71319  3.11112  3.88803  4.39177  2.31353  3.48156  0.97036  3.16024  3.99547  4.33719  3.86739  3.66878  3.45309  3.37362  2.33161  4.96214  3.66808    281 l - - -
          2.68618  4.42225  2.77519  2.73123  3.46354  2.40513  3.72494  3.29354  2.67741  2.69355  4.24690  2.90347  2.73739  3.18146  2.89801  2.37887  2.77519  2.98518  4.58477  3.61503
          0.03381  3.79979  4.52213  0.61958  0.77255  0.48576  0.95510
    281   3.16839  4.59227  4.13833  3.84055  1.13878  3.87212  3.84950  2.70280  3.74975  2.09060  3.44495  3.93826  4.33362  3.93833  3.88742  3.44108  3.47015  2.68782  4.12311  2.50045    282 f - - -
          2.68618  4.42225  2.77519  2.73123  3.46354  2.40513  3.72494  3.29354  2.67741  2.69355  4.24690  2.90347  2.73739  3.18146  2.89801  2.37887  2.77519  2.98518  4.58477  3.61503
          0.03381  3.79979  4.52213  0.61958  0.77255  0.48576  0.95510
    282   2.89312  4.98421  2.46275  1.13365  4.32188  3.22953  3.81249  3.76138  2.68407  3.39113  4.37034  2.89719  3.83125  3.03096  3.08384  2.88420  3.19747  3.45349  5.50737  4.23173    283 e - - -
          2.68618  4.42225  2.77519  2.73123  3.46354  2.40513  3.72494  3.29354  2.67741  2.69355  4.24690  2.90347  2.73739  3.18146  2.89801  2.37887  2.77519  2.98518  4.58477  3.61503
          0.03381  3.79979  4.52213  0.61958  0.77255  0.48576  0.95510
    283   2.66604  4.65720  2.67370  2.55276  4.00957  3.13740  3.86736  3.70600  2.76592  3.36175  4.31883  1.29371  3.78655  3.14150  3.11679  2.73699  3.04643  3.33559  5.32415  3.96430    284 n - - -
          2.68618  4.42225  2.77519  2.73123  3.46354  2.40513  3.72494  3.29354  2.67741  2.69355  4.24690  2.90347  2.73739  3.18146  2.89801  2.37887  2.77519  2.98518  4.58477  3.61503
          0.03381  3.79979  4.52213  0.61958  0.77255  0.48576  0.95510
    284   1.12397  4.15897  3.39120  3.18119  3.98216  2.98502  4.21150  3.09707  3.19560  2.98175  4.02324  3.34842  3.71755  3.54394  3.45003  2.51073  2.78314  2.76422  5.41671  4.20923    285 a - - -
          2.68618  4.42225  2.77519  2.73123  3.46354  2.40513  3.72494  3.29354  2.67741  2.69355  4.24690  2.90347  2.73739  3.18146  2.89801  2.37887  2.77519  2.98518  4.58477  3.61503
          0.03381  3.79979  4.52213  0.61958  0.77255  0.48576  0.95510
    285   2.66089  4.42833  3.26056  3.09057  4.08872  3.12004  4.17264  3.61702  3.14193  3.25118  4.29921  3.40371  0.97460  3.53302  3.39423  2.82653  3.09717  3.27054  5.29367  4.20901    286 p - - -
          2.68618  4.42225  2.77519  2.73123  3.46354  2.40513  3.72494  3.29354  2.67741  2.69355  4.24690  2.90347  2.73739  3.18146  2.89801  2.37887  2.77519  2.98518  4.58477  3.61503
          0.03381  3.79979  4.52213  0.61958  0.77255  0.48576  0.95510
    286   1.12397  4.15897  3.39120  3.18119  3.98216  2.98502  4.21150  3.09707  3.19560  2.98175  4.02324  3.34842  3.71755  3.54394  3.45003  2.51073  2.78314  2.76422  5.41671  4.20923    287 a - - -
          2.68618  4.42225  2.77519  2.73123  3.46354  2.40513  3.72494  3.29354  2.67741  2.69355  4.24690  2.90347  2.73739  3.18146  2.89801  2.37887  2.77519  2.98518  4.58477  3.61503
          0.03381  3.79979  4.52213  0.61958  0.77255  0.48576  0.95510
    287   2.75109  4.31572  4.02303  3.68573  3.49893  3.64664  4.50060  2.06050  3.55230  2.19999  3.47706  3.88667  4.21250  3.91818  3.77144  3.14705  3.11526  1.12220  5.27043  3.99668    288 v - - -
          2.68618  4.42225  2.77519  2.73123  3.46354  2.40513  3.72494  3.29354  2.67741  2.69355  4.24690  2.90347  2.73739  3.18146  2.89801  2.37887  2.77519  2.98518  4.58477  3.61503
          0.03381  3.79979  4.52213  0.61958  0.77255  0.48576  0.95510
    288   1.12397  4.15897  3.39120  3.18119  3.98216  2.98502  4.21150  3.09707  3.19560  2.98175  4.02324  3.34842  3.71755  3.54394  3.45003  2.51073  2.78314  2.76422  5.41671  4.20923    289 a - - -
          2.68618  4.42225  2.77519  2.73123  3.46354  2.40513  3.72494  3.29354  2.67741  2.69355  4.24690  2.90347  2.73739  3.18146  2.89801  2.37887  2.77519  2.98518  4.58477  3.61503
          0.03381  3.79979  4.52213  0.61958  0.77255  0.48576  0.95510
    289   2.97460  4.41596  4.22862  3.84316  3.32713  3.98484  4.58600  1.17294  3.66972  1.93029  3.27607  4.09877  4.42471  4.02664  3.87472  3.47463  3.27579  1.84953  5.20156  3.93228    290 i - - -
          2.68618  4.42225  2.77519  2.73123  3.46354  2.40513  3.72494  3.29354  2.67741  2.69355  4.24690  2.90347  2.73739  3.18146  2.89801  2.37887  2.77519  2.98518  4.58477  3.61503
          0.03381  3.79979  4.52213  0.61958  0.77255  0.48576  0.95510
    290   2.57957  4.36013  3.23823  3.12947  4.26920  0.85068  4.25253  3.85265  3.30061  3.51561  4.49219  3.40300  3.74892  3.63086  3.54301  2.74973  3.05524  3.39520  5.38189  4.36926    291 g - - -
          2.68618  4.42225  2.77519  2.73123  3.46354  2.40513  3.72494  3.29354  2.67741  2.69355  4.24690  2.90347  2.73739  3.18146  2.89801  2.37887  2.77519  2.98518  4.58477  3.61503
          0.03381  3.79979  4.52213  0.61958  0.77255  0.48576  0.95510
    291   2.97460  4.41596  4.22862  3.84316  3.32713  3.98484  4.58600  1.17294  3.66972  1.93029  3.27607  4.09877  4.42471  4.02664  3.87472  3.47463  3.27579  1.84953  5.20156  3.93228    292 i - - -
          2.68618  4.42225  2.77519  2.73123  3.46354  2.40513  3.72494  3.29354  2.67741  2.69355  4.24690  2.90347  2.73739  3.18146  2.89801  2.37887  2.77519  2.98518  4.58477  3.61503
          0.03381  3.79979  4.52213  0.61958  0.77255  0.48576  0.95510
    292   2.92651  4.76727  3.41006  2.93881  4.10345  3.42613  3.77707  3.64160  2.21614  3.17094  4.17476  3.30323  3.93382  3.00254  1.09573  3.01521  3.19847  3.36914  5.21705  4.04835    293 r - - -
          2.68618  4.42225  2.77519  2.73123  3.46354  2.40513  3.72494  3.29354  2.67741  2.69355  4.24690  2.90347  2.73739  3.18146  2.89801  2.37887  2.77519  2.98518  4.58477  3.61503
          0.03381  3.79979  4.52213  0.61958  0.77255  0.48576  0.95510
    293   1.12397  4.15897  3.39120  3.18119  3.98216  2.98502  4.21150  3.09707  3.19560  2.98175  4.02324  3.34842  3.71755  3.54394  3.45003  2.51073  2.78314  2.76422  5.41671  4.20923    294 a - - -
          2.68618  4.42225  2.77519  2.73123  3.46354  2.40513  3.72494  3.29354  2.67741  2.69355  4.24690  2.90347  2.73739  3.18146  2.89801  2.37887  2.77519  2.98518  4.58477  3.61503
          0.03381  3.79979  4.52213  0.61958  0.77255  0.48576  0.95510
    294   2.92651  4.76727  3.41006  2.93881  4.10345  3.42613  3.77707  3.64160  2.21614  3.17094  4.17476  3.30323  3.93382  3.00254  1.09573  3.01521  3.19847  3.36914  5.21705  4.04835    295 r - - -
          2.68618  4.42225  2.77519  2.73123  3.46354  2.40513  3.72494  3.29354  2.67741  2.69355  4.24690  2.90347  2.73739  3.18146  2.89801  2.37887  2.77519  2.98518  4.58477  3.61503
          0.03381  3.79979  4.52213  0.61958  0.77255  0.48576  0.95510
    295   3.22034  4.61998  3.98350  3.67287  2.59961  3.65154  3.81652  3.24240  3.39722  2.64910  3.87941  3.83698  4.16368  3.78880  3.53785  3.42461  3.51747  3.13073  1.04572  2.60581    296 w - - -
          2.68618  4.42225  2.77519  2.73123  3.46354  2.40513  3.72494  3.29354  2.67741  2.69355  4.24690  2.90347  2.73739  3.18146  2.89801  2.37887  2.77519  2.98518  4.58477  3.61503
          0.03381  3.79979  4.52213  0.61958  0.77255  0.48576  0.95510
    296   2.91438  5.02627  1.02825  2.29598  4.39431  3.15814  3.87167  3.96657  2.94282  3.58878  4.56707  2.84791  3.80604  3.11204  3.44763  2.88628  3.25207  3.61416  5.57693  4.28156    297 d - - -
          2.68618  4.42225  2.77519  2.73123  3.46354  2.40513  3.72494  3.29354  2.67741  2.69355  4.24690  2.90347  2.73739  3.18146  2.89801  2.37887  2.77519  2.98518  4.58477  3.61503
          0.03381  3.79979  4.52213  0.61958  0.77255  0.48576  0.95510
    297   2.82671  4.80673  2.85879  2.61444  3.96504  3.31995  3.77140  3.58645  2.44083  3.09587  4.12781  3.07276  3.87366  1.36942  2.72561  2.87849  3.12470  3.32129  5.25104  3.94053    298 q - - -
          2.68618  4.42225  2.77519  2.73123  3.46354  2.40513  3.72494  3.29354  2.67741  2.69355  4.24690  2.90347  2.73739  3.18146  2.89801  2.37887  2.77519  2.98518  4.58477  3.61503
          0.03381  3.79979  4.52213  0.61958  0.77255  0.48576  0.95510
    298   2.91434  4.47538  3.97216  3.56165  3.17971  3.77980  4.31371  2.34821  3.33309  1.78685  1.52488  3.84765  4.24137  3.72064  3.54665  3.25515  3.21894  2.34548  5.00992  3.76437    299 m - - -
          2.68618  4.42225  2.77519  2.73123  3.46354  2.40513  3.72494  3.29354  2.67741  2.69355  4.24690  2.90347  2.73739  3.18146  2.89801  2.37887  2.77519  2.98518  4.58477  3.61503
          0.03381  3.79979  4.52213  0.61958  0.77255  0.48576  0.95510
    299   2.57957  4.36013  3.23823  3.12947  4.26920  0.85068  4.25253  3.85265  3.30061  3.51561  4.49219  3.40300  3.74892  3.63086  3.54301  2.74973  3.05524  3.39520  5.38189  4.36926    300 g - - -
          2.68618  4.42225  2.77519  2.73123  3.46354  2.40513  3.72494  3.29354  2.67741  2.69355  4.24690  2.90347  2.73739  3.18146  2.89801  2.37887  2.77519  2.98518  4.58477  3.61503
          0.03381  3.79979  4.52213  0.61958  0.77255  0.48576  0.95510
    300   3.22034  4.61998  3.98350  3.67287  2.59961  3.65154  3.81652  3.24240  3.39722  2.64910  3.87941  3.83698  4.16368  3.78880  3.53785  3.42461  3.51747  3.13073  1.04572  2.60581    301 w - - -
          2.68618  4.42225  2.77519  2.73123  3.46354  2.40513  3.72494  3.29354  2.67741  2.69355  4.24690  2.90347  2.73739  3.18146  2.89801  2.37887  2.77519  2.98518  4.58477  3.61503
          0.03381  3.79979  4.52213  0.61958  0.77255  0.48576  0.95510
    301   2.82671  4.80673  2.85879  2.61444  3.96504  3.31995  3.77140  3.58645  2.44083  3.09587  4.12781  3.07276  3.87366  1.36942  2.72561  2.87849  3.12470  3.32129  5.25104  3.94053    302 q - - -
          2.68618  4.42225  2.77519  2.73123  3.46354  2.40513  3.72494  3.29354  2.67741  2.69355  4.24690  2.90347  2.73739  3.18146  2.89801  2.37887  2.77519  2.98518  4.58477  3.61503
          0.03381  3.79979  4.52213  0.61958  0.77255  0.48576  0.95510
    302   2.92087  4.74831  3.05995  2.81430  3.23770  3.38943  1.30563  3.61228  2.65955  3.11474  4.15341  3.22588  3.93889  3.18010  2.92876  2.99273  3.22249  3.34897  4.70346  3.19098    303 h - - -
          2.68618  4.42225  2.77519  2.73123  3.46354  2.40513  3.72494  3.29354  2.67741  2.69355  4.24690  2.90347  2.73739  3.18146  2.89801  2.37887  2.77519  2.98518  4.58477  3.61503
          0.03381  3.79979  4.52213  0.61958  0.77255  0.48576  0.95510
    303   2.90812  4.86534  3.07910  2.71656  4.23509  3.40350  3.72357  3.66021  1.14262  3.24217  4.20927  3.14361  3.91044  2.92049  2.42449  2.95592  3.16775  3.37271  5.32109  4.12401    304 k - - -
          2.68618  4.42225  2.77519  2.73123  3.46354  2.40513  3.72494  3.29354  2.67741  2.69355  4.24690  2.90347  2.73739  3.18146  2.89801  2.37887  2.77519  2.98518  4.58477  3.61503
          0.03381  3.79979  4.52213  0.61958  0.77255  0.48576  0.95510
    304   2.92651  4.76727  3.41006  2.93881  4.10345  3.42613  3.77707  3.64160  2.21614  3.17094  4.17476  3.30323  3.93382  3.00254  1.09573  3.01521  3.19847  3.36914  5.21705  4.04835    305 r - - -
          2.68618  4.42225  2.77519  2.73123  3.46354  2.40513  3.72494  3.29354  2.67741  2.69355  4.24690  2.90347  2.73739  3.18146  2.89801  2.37887  2.77519  2.98518  4.58477  3.61503
          0.03381  3.79979  4.52213  0.61958  0.77255  0.48576  0.95510
    305   3.07531  4.56018  4.07177  3.71319  3.11112  3.88803  4.39177  2.31353  3.48156  0.97036  3.16024  3.99547  4.33719  3.86739  3.66878  3.45309  3.37362  2.33161  4.96214  3.66808    306 l - - -
          2.68618  4.42225  2.77519  2.73123  3.46354  2.40513  3.72494  3.29354  2.67741  2.69355  4.24690  2.90347  2.73739  3.18146  2.89801  2.37887  2.77519  2.98518  4.58477  3.61503
          0.03381  3.79979  4.52213  0.61958  0.77255  0.48576  0.95510
    306   3.22034  4.61998  3.98350  3.67287  2.59961  3.65154  3.81652  3.24240  3.39722  2.64910  3.87941  3.83698  4.16368  3.78880  3.53785  3.42461  3.51747  3.13073  1.04572  2.60581    307 w - - -
          2.68618  4.42225  2.77519  2.73123  3.46354  2.40513  3.72494  3.29354  2.67741  2.69355  4.24690  2.90347  2.73739  3.18146  2.89801  2.37887  2.77519  2.98518  4.58477  3.61503
          0.03381  3.79979  4.52213  0.61958  0.77255  0.48576  0.95510
    307   2.75109  4.31572  4.02303  3.68573  3.49893  3.64664  4.50060  2.06050  3.55230  2.19999  3.47706  3.88667  4.21250  3.91818  3.77144  3.14705  3.11526  1.12220  5.27043  3.99668    308 v - - -
          2.68618  4.42225  2.77519  2.73123  3.46354  2.40513  3.72494  3.29354  2.67741  2.69355  4.24690  2.90347  2.73739  3.18146  2.89801  2.37887  2.77519  2.98518  4.58477  3.61503
          0.03381  3.79979  4.52213  0.61958  0.77255  0.48576  0.95510
    308   2.97460  4.41596  4.22862  3.84316  3.32713  3.98484  4.58600  1.17294  3.66972  1.93029  3.27607  4.09877  4.42471  4.02664  3.87472  3.47463  3.27579  1.84953  5.20156  3.93228    309 i - - -
          2.68618  4.42225  2.77519  2.73123  3.46354  2.40513  3.72494  3.29354  2.67741  2.69355  4.24690  2.90347  2.73739  3.18146  2.89801  2.37887  2.77519  2.98518  4.58477  3.61503
          0.03381  3.79979  4.52213  0.61958  0.77255  0.48576  0.95510
    309   2.57957  4.36013  3.23823  3.12947  4.26920  0.85068  4.25253  3.85265  3.30061  3.51561  4.49219  3.40300  3.74892  3.63086  3.54301  2.74973  3.05524  3.39520  5.38189  4.36926    310 g - - -
          2.68618  4.42225  2.77519  2.73123  3.46354  2.40513  3.72494  3.29354  2.67741  2.69355  4.24690  2.90347  2.73739  3.18146  2.89801  2.37887  2.77519  2.98518  4.58477  3.61503
          0.03381  3.79979  4.52213  0.61958  0.77255  0.48576  0.95510
    310   2.57957  4.36013  3.23823  3.12947  4.26920  0.85068  4.25253  3.85265  3.30061  3.51561  4.49219  3.40300  3.74892  3.63086  3.54301  2.74973  3.05524  3.39520  5.38189  4.36926    311 g - - -
          2.68618  4.42225  2.77519  2.73123  3.46354  2.40513  3.72494  3.29354  2.67741  2.69355  4.24690  2.90347  2.73739  3.18146  2.89801  2.37887  2.77519  2.98518  4.58477  3.61503
          0.03381  3.79979  4.52213  0.61958  0.77255  0.48576  0.95510
    311   2.91438  5.02627  1.02825  2.29598  4.39431  3.15814  3.87167  3.96657  2.94282  3.58878  4.56707  2.84791  3.80604  3.11204  3.44763  2.88628  3.25207  3.61416  5.57693  4.28156    312 d - - -
          2.68618  4.42225  2.77519  2.73123  3.46354  2.40513  3.72494  3.29354  2.67741  2.69355  4.24690  2.90347  2.73739  3.18146  2.89801  2.37887  2.77519  2.98518  4.58477  3.61503
          0.03381  3.79979  4.52213  0.61958  0.77255  0.48576  0.95510
    312   2.57957  4.36013  3.23823  3.12947  4.26920  0.85068  4.25253  3.85265  3.30061  3.51561  4.49219  3.40300  3.74892  3.63086  3.54301  2.74973  3.05524  3.39520  5.38189  4.36926    313 g - - -
          2.68618  4.42225  2.77519  2.73123  3.46354  2.40513  3.72494  3.29354  2.67741  2.69355  4.24690  2.90347  2.73739  3.18146  2.89801  2.37887  2.77519  2.98518  4.58477  3.61503
          0.03381  3.79979  4.52213  0.61958  0.77255  0.48576  0.95510
    313   1.12397  4.15897  3.39120  3.18119  3.98216  2.98502  4.21150  3.09707  3.19560  2.98175  4.02324  3.34842  3.71755  3.54394  3.45003  2.51073  2.78314  2.76422  5.41671  4.20923    314 a - - -
          2.68618  4.42225  2.77519  2.73123  3.46354  2.40513  3.72494  3.29354  2.67741  2.69355  4.24690  2.90347  2.73739  3.18146  2.89801  2.37887  2.77519  2.98518  4.58477  3.61503
          0.03381  3.79979  4.52213  0.61958  0.77255  0.48576  0.95510
    314   2.91434  4.47538  3.97216  3.56165  3.17971  3.77980  4.31371  2.34821  3.33309  1.78685  1.52488  3.84765  4.24137  3.72064  3.54665  3.25515  3.21894  2.34548  5.00992  3.76437    315 m - - -
          2.68618  4.42225  2.77519  2.73123  3.46354  2.40513  3.72494  3.29354  2.67741  2.69355  4.24690  2.90347  2.73739  3.18146  2.89801  2.37887  2.77519  2.98518  4.58477  3.61503
          0.03381  3.79979  4.52213  0.61958  0.77255  0.48576  0.95510
    315   3.14546  4.66389  3.73227  3.44963  2.30142  3.74648  3.58992  3.16511  3.30924  2.63741  3.84825  3.63629  4.22286  3.63277  3.50719  3.28883  3.43227  3.03247  3.94182  1.09589    316 y - - -
          2.68618  4.42225  2.77519  2.73123  3.46354  2.40513  3.72494  3.29354  2.67741  2.69355  4.24690  2.90347  2.73739  3.18146  2.89801  2.37887  2.77519  2.98518  4.58477  3.61503
          0.03381  3.79979  4.52213  0.61958  0.77255  0.48576  0.95510
    316   2.91438  5.02627  1.02825  2.29598  4.39431  3.15814  3.87167  3.96657  2.94282  3.58878  4.56707  2.84791  3.80604  3.11204  3.44763  2.88628  3.25207  3.61416  5.57693  4.28156    317 d - - -
          2.68618  4.42225  2.77519  2.73123  3.46354  2.40513  3.72494  3.29354  2.67741  2.69355  4.24690  2.90347  2.73739  3.18146  2.89801  2.37887  2.77519  2.98518  4.58477  3.61503
          0.03381  3.79979  4.52213  0.61958  0.77255  0.48576  0.95510
    317   2.97460  4.41596  4.22862  3.84316  3.32713  3.98484  4.58600  1.17294  3.66972  1.93029  3.27607  4.09877  4.42471  4.02664  3.87472  3.47463  3.27579  1.84953  5.20156  3.93228    318 i - - -
          2.68618  4.42225  2.77519  2.73123  3.46354  2.40513  3.72494  3.29354  2.67741  2.69355  4.24690  2.90347  2.73739  3.18146  2.89801  2.37887  2.77519  2.98518  4.58477  3.61503
          0.03381  3.79979  4.52213  0.61958  0.77255  0.48576  0.95510
    318   2.57957  4.36013  3.23823  3.12947  4.26920  0.85068  4.25253  3.85265  3.30061  3.51561  4.49219  3.40300  3.74892  3.63086  3.54301  2.74973  3.05524  3.39520  5.38189  4.36926    319 g - - -
          2.68618  4.42225  2.77519  2.73123  3.46354  2.40513  3.72494  3.29354  2.67741  2.69355  4.24690  2.90347  2.73739  3.18146  2.89801  2.37887  2.77519  2.98518  4.58477  3.61503
          0.03381  3.79979  4.52213  0.61958  0.77255  0.48576  0.95510
    319   3.16839  4.59227  4.13833  3.84055  1.13878  3.87212  3.84950  2.70280  3.74975  2.09060  3.44495  3.93826  4.33362  3.93833  3.88742  3.44108  3.47015  2.68782  4.12311  2.50045    320 f - - -
          2.68618  4.42225  2.77519  2.73123  3.46354  2.40513  3.72494  3.29354  2.67741  2.69355  4.24690  2.90347  2.73739  3.18146  2.89801  2.37887  2.77519  2.98518  4.58477  3.61503
          0.03381  3.79979  4.52213  0.61958  0.77255  0.48576  0.95510
    320   2.82671  4.80673  2.85879  2.61444  3.96504  3.31995  3.77140  3.58645  2.44083  3.09587  4.12781  3.07276  3.87366  1.36942  2.72561  2.87849  3.12470  3.32129  5.25104  3.94053    321 q - - -
          2.68618  4.42225  2.77519  2.73123  3.46354  2.40513  3.72494  3.29354  2.67741  2.69355  4.24690  2.90347  2.73739  3.18146  2.89801  2.37887  2.77519  2.98518  4.58477  3.61503
          0.03381  3.79979  4.52213  0.61958  0.77255  0.48576  0.95510
    321   2.28236  4.20079  3.14620  2.96041  4.00470  2.93216  4.07140  3.51830  3.02916  3.24487  4.17839  3.19572  3.66535  3.38464  3.31621  1.20626  2.75737  3.06944  5.38346  4.08826    322 s - - -
          2.68618  4.42225  2.77519  2.73123  3.46354  2.40513  3.72494  3.29354  2.67741  2.69355  4.24690  2.90347  2.73739  3.18146  2.89801  2.37887  2.77519  2.98518  4.58477  3.61503
          0.03381  3.79979  4.52213  0.61958  0.77255  0.48576  0.95510
    322   3.07531  4.56018  4.07177  3.71319  3.11112  3.88803  4.39177  2.31353  3.48156  0.97036  3.16024  3.99547  4.33719  3.86739  3.66878  3.45309  3.37362  2.33161  4.96214  3.66808    323 l - - -
          2.68618  4.42225  2.77519  2.73123  3.46354  2.40513  3.72494  3.29354  2.67741  2.69355  4.24690  2.90347  2.73739  3.18146  2.89801  2.37887  2.77519  2.98518  4.58477  3.61503
          0.03381  3.79979  4.52213  0.61958  0.77255  0.48576  0.95510
    323   2.28236  4.20079  3.14620  2.96041  4.00470  2.93216  4.07140  3.51830  3.02916  3.24487  4.17839  3.19572  3.66535  3.38464  3.31621  1.20626  2.75737  3.06944  5.38346  4.08826    324 s - - -
          2.68618  4.42225  2.77519  2.73123  3.46354  2.40513  3.72494  3.29354  2.67741  2.69355  4.24690  2.90347  2.73739  3.18146  2.89801  2.37887  2.77519  2.98518  4.58477  3.61503
          0.03381  3.79979  4.52213  0.61958  0.77255  0.48576  0.95510
    324   2.92651  4.76727  3.41006  2.93881  4.10345  3.42613  3.77707  3.64160  2.21614  3.17094  4.17476  3.30323  3.93382  3.00254  1.09573  3.01521  3.19847  3.36914  5.21705  4.04835    325 r - - -
          2.68618  4.42225  2.77519  2.73123  3.46354  2.40513  3.72494  3.29354  2.67741  2.69355  4.24690  2.90347  2.73739  3.18146  2.89801  2.37887  2.77519  2.98518  4.58477  3.61503
          0.03381  3.79979  4.52213  0.61958  0.77255  0.48576  0.95510
    325   2.91434  4.47538  3.97216  3.56165  3.17971  3.77980  4.31371  2.34821  3.33309  1.78685  1.52488  3.84765  4.24137  3.72064  3.54665  3.25515  3.21894  2.34548  5.00992  3.76437    326 m - - -
          2.68618  4.42225  2.77519  2.73123  3.46354  2.40513  3.72494  3.29354  2.67741  2.69355  4.24690  2.90347  2.73739  3.18146  2.89801  2.37887  2.77519  2.98518  4.58477  3.61503
          0.03381  3.79979  4.52213  0.61958  0.77255  0.48576  0.95510
    326   3.07531  4.56018  4.07177  3.71319  3.11112  3.88803  4.39177  2.31353  3.48156  0.97036  3.16024  3.99547  4.33719  3.86739  3.66878  3.45309  3.37362  2.33161  4.96214  3.66808    327 l - - -
          2.68618  4.42225  2.77519  2.73123  3.46354  2.40513  3.72494  3.29354  2.67741  2.69355  4.24690  2.90347  2.73739  3.18146  2.89801  2.37887  2.77519  2.98518  4.58477  3.61503
          0.03381  3.79979  4.52213  0.61958  0.77255  0.48576  0.95510
    327   1.12397  4.15897  3.39120  3.18119  3.98216  2.98502  4.21150  3.09707  3.19560  2.98175  4.02324  3.34842  3.71755  3.54394  3.45003  2.51073  2.78314  2.76422  5.41671  4.20923    328 a - - -
          2.68618  4.42225  2.77519  2.73123  3.46354  2.40513  3.72494  3.29354  2.67741  2.69355  4.24690  2.90347  2.73739  3.18146  2.89801  2.37887  2.77519  2.98518  4.58477  3.61503
          0.03381  3.79979  4.52213  0.61958  0.77255  0.48576  0.95510
    328   2.28236  4.20079  3.14620  2.96041  4.00470  2.93216  4.07140  3.51830  3.02916  3.24487  4.17839  3.19572  3.66535  3.38464  3.31621  1.20626  2.75737  3.06944  5.38346  4.08826    329 s - - -
          2.68618  4.42225  2.77519  2.73123  3.46354  2.40513  3.72494  3.29354  2.67741  2.69355  4.24690  2.90347  2.73739  3.18146  2.89801  2.37887  2.77519  2.98518  4.58477  3.61503
          0.03381  3.79979  4.52213  0.61958  0.77255  0.48576  0.95510
    329   2.57957  4.36013  3.23823  3.12947  4.26920  0.85068  4.25253  3.85265  3.30061  3.51561  4.49219  3.40300  3.74892  3.63086  3.54301  2.74973  3.05524  3.39520  5.38189  4.36926    330 g - - -
          2.68618  4.42225  2.77519  2.73123  3.46354  2.40513  3.72494  3.29354  2.67741  2.69355  4.24690  2.90347  2.73739  3.18146  2.89801  2.37887  2.77519  2.98518  4.58477  3.61503
          0.03381  3.79979  4.52213  0.61958  0.77255  0.48576  0.95510
    330   2.91434  4.47538  3.97216  3.56165  3.17971  3.77980  4.31371  2.34821  3.33309  1.78685  1.52488  3.84765  4.24137  3.72064  3.54665  3.25515  3.21894  2.34548  5.00992  3.76437    331 m - - -
          2.68618  4.42225  2.77519  2.73123  3.46354  2.40513  3.72494  3.29354  2.67741  2.69355  4.24690  2.90347  2.73739  3.18146  2.89801  2.37887  2.77519  2.98518  4.58477  3.61503
          0.03381  3.79979  4.52213  0.61958  0.77255  0.48576  0.95510
    331   2.91438  5.02627  1.02825  2.29598  4.39431  3.15814  3.87167  3.96657  2.94282  3.58878  4.56707  2.84791  3.80604  3.11204  3.44763  2.88628  3.25207  3.61416  5.57693  4.28156    332 d - - -
          2.68618  4.42225  2.77519  2.73123  3.46354  2.40513  3.72494  3.29354  2.67741  2.69355  4.24690  2.90347  2.73739  3.18146  2.89801  2.37887  2.77519  2.98518  4.58477  3.61503
          0.03381  3.79979  4.52213  0.61958  0.77255  0.48576  0.95510
    332   2.97460  4.41596  4.22862  3.84316  3.32713  3.98484  4.58600  1.17294  3.66972  1.93029  3.27607  4.09877  4.42471  4.02664  3.87472  3.47463  3.27579  1.84953  5.20156  3.93228    333 i - - -
          2.68618  4.42225  2.77519  2.73123  3.46354  2.40513  3.72494  3.29354  2.67741  2.69355  4.24690  2.90347  2.73739  3.18146  2.89801  2.37887  2.77519  2.98518  4.58477  3.61503
          0.03381  3.79979  4.52213  0.61958  0.77255  0.48576  0.95510
    333   2.90812  4.86534  3.07910  2.71656  4.23509  3.40350  3.72357  3.66021  1.14262  3.24217  4.20927  3.14361  3.91044  2.92049  2.42449  2.95592  3.16775  3.37271  5.32109  4.12401    334 k - - -
          2.68618  4.42225  2.77519  2.73123  3.46354  2.40513  3.72494  3.29354  2.67741  2.69355  4.24690  2.90347  2.73739  3.18146  2.89801  2.37887  2.77519  2.98518  4.58477  3.61503
          0.03381  3.79979  4.52213  0.61958  0.77255  0.48576  0.95510
    334   2.75109  4.31572  4.02303  3.68573  3.49893  3.64664  4.50060  2.06050  3.55230  2.19999  3.47706  3.88667  4.21250  3.91818  3.77144  3.14705  3.11526  1.12220  5.27043  3.99668    335 v - - -
          2.68618  4.42225  2.77519  2.73123  3.46354  2.40513  3.72494  3.29354  2.67741  2.69355  4.24690  2.90347  2.73739  3.18146  2.89801  2.37887  2.77519  2.98518  4.58477  3.61503
          0.03381  3.79979  4.52213  0.61958  0.77255  0.48576  0.95510
    335   3.07531  4.56018  4.07177  3.71319  3.11112  3.88803  4.39177  2.31353  3.48156  0.97036  3.16024  3.99547  4.33719  3.86739  3.66878  3.45309  3.37362  2.33161  4.96214  3.66808    336 l - - -
          2.68618  4.42225  2.77519  2.73123  3.46354  2.40513  3.72494  3.29354  2.67741  2.69355  4.24690  2.90347  2.73739  3.18146  2.89801  2.37887  2.77519  2.98518  4.58477  3.61503
          0.03381  3.79979  4.52213  0.61958  0.77255  0.48576  0.95510
    336   2.75109  4.31572  4.02303  3.68573  3.49893  3.64664  4.50060  2.06050  3.55230  2.19999  3.47706  3.88667  4.21250  3.91818  3.77144  3.14705  3.11526  1.12220  5.27043  3.99668    337 v - - -
          2.68618  4.42225  2.77519  2.73123  3.46354  2.40513  3.72494  3.29354  2.67741  2.69355  4.24690  2.90347  2.73739  3.18146  2.89801  2.37887  2.77519  2.98518  4.58477  3.61503
          0.03381  3.79979  4.52213  0.61958  0.77255  0.48576  0.95510
    337   3.07531  4.56018  4.07177  3.71319  3.11112  3.88803  4.39177  2.31353  3.48156  0.97036  3.16024  3.99547  4.33719  3.86739  3.66878  3.45309  3.37362  2.33161  4.96214  3.66808    338 l - - -
          2.68618  4.42225  2.77519  2.73123  3.46354  2.40513  3.72494  3.29354  2.67741  2.69355  4.24690  2.90347  2.73739  3.18146  2.89801  2.37887  2.77519  2.98518  4.58477  3.61503
          0.03381  3.79979  4.52213  0.61958  0.77255  0.48576  0.95510
    338   2.91438  5.02627  1.02825  2.29598  4.39431  3.15814  3.87167  3.96657  2.94282  3.58878  4.56707  2.84791  3.80604  3.11204  3.44763  2.88628  3.25207  3.61416  5.57693  4.28156    339 d - - -
          2.68618  4.42225  2.77519  2.73123  3.46354  2.40513  3.72494  3.29354  2.67741  2.69355  4.24690  2.90347  2.73739  3.18146  2.89801  2.37887  2.77519  2.98518  4.58477  3.61503
          0.03381  3.79979  4.52213  0.61958  0.77255  0.48576  0.95510
    339   2.37687  4.22117  3.36665  3.11746  3.90761  3.06228  4.13992  3.02601  3.05896  2.89199  3.94875  3.33729  3.76097  3.45793  3.32005  2.57753  1.30153  2.72880  5.35196  4.12478    340 t - - -
          2.68618  4.42225  2.77519  2.73123  3.46354  2.40513  3.72494  3.29354  2.67741  2.69355  4.24690  2.90347  2.73739  3.18146  2.89801  2.37887  2.77519  2.98518  4.58477  3.61503
          0.03381  3.79979  4.52213  0.61958  0.77255  0.48576  0.95510
    340   2.82671  4.80673  2.85879  2.61444  3.96504  3.31995  3.77140  3.58645  2.44083  3.09587  4.12781  3.07276  3.87366  1.36942  2.72561  2.87849  3.12470  3.32129  5.25104  3.94053    341 q - - -
          2.68618  4.42225  2.77519  2.73123  3.46354  2.40513  3.72494  3.29354  2.67741  2.69355  4.24690  2.90347  2.73739  3.18146  2.89801  2.37887  2.77519  2.98518  4.58477  3.61503
          0.03381  3.79979  4.52213  0.61958  0.77255  0.48576  0.95510
    341   2.75109  4.31572  4.02303  3.68573  3.49893  3.64664  4.50060  2.06050  3.55230  2.19999  3.47706  3.88667  4.21250  3.91818  3.77144  3.14705  3.11526  1.12220  5.27043  3.99668    342 v - - -
          2.68618  4.42225  2.77519  2.73123  3.46354  2.40513  3.72494  3.29354  2.67741  2.69355  4.24690  2.90347  2.73739  3.18146  2.89801  2.37887  2.77519  2.98518  4.58477  3.61503
          0.03381  3.79979  4.52213  0.61958  0.77255  0.48576  0.95510
    342   3.14546  4.66389  3.73227  3.44963  2.30142  3.74648  3.58992  3.16511  3.30924  2.63741  3.84825  3.63629  4.22286  3.63277  3.50719  3.28883  3.43227  3.03247  3.94182  1.09589    343 y - - -
          2.68618  4.42225  2.77519  2.73123  3.46354  2.40513  3.72494  3.29354  2.67741  2.69355  4.24690  2.90347  2.73739  3.18146  2.89801  2.37887  2.77519  2.98518  4.58477  3.61503
          0.03381  3.79979  4.52213  0.61958  0.77255  0.48576  0.95510
    343   2.28236  4.20079  3.14620  2.96041  4.00470  2.93216  4.07140  3.51830  3.02916  3.24487  4.17839  3.19572  3.66535  3.38464  3.31621  1.20626  2.75737  3.06944  5.38346  4.08826    344 s - - -
          2.68618  4.42225  2.77519  2.73123  3.46354  2.40513  3.72494  3.29354  2.67741  2.69355  4.24690  2.90347  2.73739  3.18146  2.89801  2.37887  2.77519  2.98518  4.58477  3.61503
          0.03381  3.79979  4.52213  0.61958  0.77255  0.48576  0.95510
    344   2.66604  4.65720  2.67370  2.55276  4.00957  3.13740  3.86736  3.70600  2.76592  3.36175  4.31883  1.29371  3.78655  3.14150  3.11679  2.73699  3.04643  3.33559  5.32415  3.96430    345 n - - -
          2.68618  4.42225  2.77519  2.73123  3.46354  2.40513  3.72494  3.29354  2.67741  2.69355  4.24690  2.90347  2.73739  3.18146  2.89801  2.37887  2.77519  2.98518  4.58477  3.61503
          0.03381  3.79979  4.52213  0.61958  0.77255  0.48576  0.95510
    345   2.37687  4.22117  3.36665  3.11746  3.90761  3.06228  4.13992  3.02601  3.05896  2.89199  3.94875  3.33729  3.76097  3.45793  3.32005  2.57753  1.30153  2.72880  5.35196  4.12478    346 t - - -
          2.68618  4.42225  2.77519  2.73123  3.46354  2.40513  3.72494  3.29354  2.67741  2.69355  4.24690  2.90347  2.73739  3.18146  2.89801  2.37887  2.77519  2.98518  4.58477  3.61503
          0.03381  3.79979  4.52213  0.61958  0.77255  0.48576  0.95510
    346   2.57957  4.36013  3.23823  3.12947  4.26920  0.85068  4.25253  3.85265  3.30061  3.51561  4.49219  3.40300  3.74892  3.63086  3.54301  2.74973  3.05524  3.39520  5.38189  4.36926    347 g - - -
          2.68618  4.42225  2.77519  2.73123  3.46354  2.40513  3.72494  3.29354  2.67741  2.69355  4.24690  2.90347  2.73739  3.18146  2.89801  2.37887  2.77519  2.98518  4.58477  3.61503
          0.03381  3.79979  4.52213  0.61958  0.77255  0.48576  0.95510
    347   2.57957  4.36013  3.23823  3.12947  4.26920  0.85068  4.25253  3.85265  3.30061  3.51561  4.49219  3.40300  3.74892  3.63086  3.54301  2.74973  3.05524  3.39520  5.38189  4.36926    348 g - - -
          2.68618  4.42225  2.77519  2.73123  3.46354  2.40513  3.72494  3.29354  2.67741  2.69355  4.24690  2.90347  2.73739  3.18146  2.89801  2.37887  2.77519  2.98518  4.58477  3.61503
          0.03381  3.79979  4.52213  0.61958  0.77255  0.48576  0.95510
    348   2.82671  4.80673  2.85879  2.61444  3.96504  3.31995  3.77140  3.58645  2.44083  3.09587  4.12781  3.07276  3.87366  1.36942  2.72561  2.87849  3.12470  3.32129  5.25104  3.94053    349 q - - -
          2.68618  4.42225  2.77519  2.73123  3.46354  2.40513  3.72494  3.29354  2.67741  2.69355  4.24690  2.90347  2.73739  3.18146  2.89801  2.37887  2.77519  2.98518  4.58477  3.61503
          0.03381  3.79979  4.52213  0.61958  0.77255  0.48576  0.95510
    349   2.28236  4.20079  3.14620  2.96041  4.00470  2.93216  4.07140  3.51830  3.02916  3.24487  4.17839  3.19572  3.66535  3.38464  3.31621  1.20626  2.75737  3.06944  5.38346  4.08826    350 s - - -
          2.68618  4.42225  2.77519  2.73123  3.46354  2.40513  3.72494  3.29354  2.67741  2.69355  4.24690  2.90347  2.73739  3.18146  2.89801  2.37887  2.77519  2.98518  4.58477  3.61503
          0.03381  3.79979  4.52213  0.61958  0.77255  0.48576  0.95510
    350   2.28236  4.20079  3.14620  2.96041  4.00470  2.93216  4.07140  3.51830  3.02916  3.24487  4.17839  3.19572  3.66535  3.38464  3.31621  1.20626  2.75737  3.06944  5.38346  4.08826    351 s - - -
          2.68618  4.42225  2.77519  2.73123  3.46354  2.40513  3.72494  3.29354  2.67741  2.69355  4.24690  2.90347  2.73739  3.18146  2.89801  2.37887  2.77519  2.98518  4.58477  3.61503
          0.03381  3.79979  4.52213  0.61958  0.77255  0.48576  0.95510
    351   2.37687  4.22117  3.36665  3.11746  3.90761  3.06228  4.13992  3.02601  3.05896  2.89199  3.94875  3.33729  3.76097  3.45793  3.32005  2.57753  1.30153  2.72880  5.35196  4.12478    352 t - - -
          2.68618  4.42225  2.77519  2.73123  3.46354  2.40513  3.72494  3.29354  2.67741  2.69355  4.24690  2.90347  2.73739  3.18146  2.89801  2.37887  2.77519  2.98518  4.58477  3.61503
          0.03381  3.79979  4.52213  0.61958  0.77255  0.48576  0.95510
    352   2.28236  4.20079  3.14620  2.96041  4.00470  2.93216  4.07140  3.51830  3.02916  3.24487  4.17839  3.19572  3.66535  3.38464  3.31621  1.20626  2.75737  3.06944  5.38346  4.08826    353 s - - -
          2.68618  4.42225  2.77519  2.73123  3.46354  2.40513  3.72494  3.29354  2.67741  2.69355  4.24690  2.90347  2.73739  3.18146  2.89801  2.37887  2.77519  2.98518  4.58477  3.61503
          0.03381  3.79979  4.52213  0.61958  0.77255  0.48576  0.95510
    353   2.28236  4.20079  3.14620  2.96041  4.00470  2.93216  4.07140  3.51830  3.02916  3.24487  4.17839  3.19572  3.66535  3.38464  3.31621  1.20626  2.75737  3.06944  5.38346  4.08826    354 s - - -
          2.68618  4.42225  2.77519  2.73123  3.46354  2.40513  3.72494  3.29354  2.67741  2.69355  4.24690  2.90347  2.73739  3.18146  2.89801  2.37887  2.77519  2.98518  4.58477  3.61503
          0.03381  3.79979  4.52213  0.61958  0.77255  0.48576  0.95510
    354   3.14546  4.66389  3.73227  3.44963  2.30142  3.74648  3.58992  3.16511  3.30924  2.63741  3.84825  3.63629  4.22286  3.63277  3.50719  3.28883  3.43227  3.03247  3.94182  1.09589    355 y - - -
          2.68618  4.42225  2.77519  2.73123  3.46354  2.40513  3.72494  3.29354  2.67741  2.69355  4.24690  2.90347  2.73739  3.18146  2.89801  2.37887  2.77519  2.98518  4.58477  3.61503
          0.03381  3.79979  4.52213  0.61958  0.77255  0.48576  0.95510
    355   3.07531  4.56018  4.07177  3.71319  3.11112  3.88803  4.39177  2.31353  3.48156  0.97036  3.16024  3.99547  4.33719  3.86739  3.66878  3.45309  3.37362  2.33161  4.96214  3.66808    356 l - - -
          2.68618  4.42225  2.77519  2.73123  3.46354  2.40513  3.72494  3.29354  2.67741  2.69355  4.24690  2.90347  2.73739  3.18146  2.89801  2.37887  2.77519  2.98518  4.58477  3.61503
          0.03381  3.79979  4.52213  0.61958  0.77255  0.48576  0.95510
    356   2.57957  4.36013  3.23823  3.12947  4.26920  0.85068  4.25253  3.85265  3.30061  3.51561  4.49219  3.40300  3.74892  3.63086  3.54301  2.74973  3.05524  3.39520  5.38189  4.36926    357 g - - -
          2.68618  4.42225  2.77519  2.73123  3.46354  2.40513  3.72494  3.29354  2.67741  2.69355  4.24690  2.90347  2.73739  3.18146  2.89801  2.37887  2.77519  2.98518  4.58477  3.61503
          0.03381  3.79979  4.52213  0.61958  0.77255  0.48576  0.95510
    357   2.82671  4.80673  2.85879  2.61444  3.96504  3.31995  3.77140  3.58645  2.44083  3.09587  4.12781  3.07276  3.87366  1.36942  2.72561  2.87849  3.12470  3.32129  5.25104  3.94053    358 q - - -
          2.68618  4.42225  2.77519  2.73123  3.46354  2.40513  3.72494  3.29354  2.67741  2.69355  4.24690  2.90347  2.73739  3.18146  2.89801  2.37887  2.77519  2.98518  4.58477  3.61503
          0.03381  3.79979  4.52213  0.61958  0.77255  0.48576  0.95510
    358   2.91438  5.02627  1.02825  2.29598  4.39431  3.15814  3.87167  3.96657  2.94282  3.58878  4.56707  2.84791  3.80604  3.11204  3.44763  2.88628  3.25207  3.61416  5.57693  4.28156    359 d - - -
          2.68618  4.42225  2.77519  2.73123  3.46354  2.40513  3.72494  3.29354  2.67741  2.69355  4.24690  2.90347  2.73739  3.18146  2.89801  2.37887  2.77519  2.98518  4.58477  3.61503
          0.03381  3.79979  4.52213  0.61958  0.77255  0.48576  0.95510
    359   2.37687  4.22117  3.36665  3.11746  3.90761  3.06228  4.13992  3.02601  3.05896  2.89199  3.94875  3.33729  3.76097  3.45793  3.32005  2.57753  1.30153  2.72880  5.35196  4.12478    360 t - - -
          2.68618  4.42225  2.77519  2.73123  3.46354  2.40513  3.72494  3.29354  2.67741  2.69355  4.24690  2.90347  2.73739  3.18146  2.89801  2.37887  2.77519  2.98518  4.58477  3.61503
          0.03381  3.79979  4.52213  0.61958  0.77255  0.48576  0.95510
    360   2.90812  4.86534  3.07910  2.71656  4.23509  3.40350  3.72357  3.66021  1.14262  3.24217  4.20927  3.14361  3.91044  2.92049  2.42449  2.95592  3.16775  3.37271  5.32109  4.12401    361 k - - -
          2.68618  4.42225  2.77519  2.73123  3.46354  2.40513  3.72494  3.29354  2.67741  2.69355  4.24690  2.90347  2.73739  3.18146  2.89801  2.37887  2.77519  2.98518  4.58477  3.61503
          0.03381  3.79979  4.52213  0.61958  0.77255  0.48576  0.95510
    361   3.07531  4.56018  4.07177  3.71319  3.11112  3.88803  4.39177  2.31353  3.48156  0.97036  3.16024  3.99547  4.33719  3.86739  3.66878  3.45309  3.37362  2.33161  4.96214  3.66808    362 l - - -
          2.68618  4.42225  2.77519  2.73123  3.46354  2.40513  3.72494  3.29354  2.67741  2.69355  4.24690  2.90347  2.73739  3.18146  2.89801  2.37887  2.77519  2.98518  4.58477  3.61503
          0.03381  3.79979  4.52213  0.61958  0.77255  0.48576  0.95510
    362   2.28236  4.20079  3.14620  2.96041  4.00470  2.93216  4.07140  3.51830  3.02916  3.24487  4.17839  3.19572  3.66535  3.38464  3.31621  1.20626  2.75737  3.06944  5.38346  4.08826    363 s - - -
          2.68618  4.42225  2.77519  2.73123  3.46354  2.40513  3.72494  3.29354  2.67741  2.69355  4.24690  2.90347  2.73739  3.18146  2.89801  2.37887  2.77519  2.98518  4.58477  3.61503
          0.03381  3.79979  4.52213  0.61958  0.77255  0.48576  0.95510
    363   1.12397  4.15897  3.39120  3.18119  3.98216  2.98502  4.21150  3.09707  3.19560  2.98175  4.02324  3.34842  3.71755  3.54394  3.45003  2.51073  2.78314  2.76422  5.41671  4.20923    364 a - - -
          2.68618  4.42225  2.77519  2.73123  3.46354  2.40513  3.72494  3.29354  2.67741  2.69355  4.24690  2.90347  2.73739  3.18146  2.89801  2.37887  2.77519  2.98518  4.58477  3.61503
          0.03381  3.79979  4.52213  0.61958  0.77255  0.48576  0.95510
    364   2.97084  4.69356  3.42109  3.01558  2.37392  3.70680  2.27282  3.29708  2.85525  2.78682  3.83792  3.33847  4.11204  3.24167  3.14249  3.05261  3.20682  3.09344  3.99267  1.74953    365 y - - -
          2.68618  4.42225  2.77519  2.73123  3.46354  2.40513  3.72494  3.29354  2.67741  2.69355  4.24690  2.90347  2.73739  3.18146  2.89801  2.37887  2.77519  2.98518  4.58477  3.61503
          0.03381  3.79979  4.52213  0.61958  0.77255  0.48576  0.95510
    365   2.57957  4.36013  3.23823  3.12947  4.26920  0.85068  4.25253  3.85265  3.30061  3.51561  4.49219  3.40300  3.74892  3.63086  3.54301  2.74973  3.05524  3.39520  5.38189  4.36926    366 g - - -
          2.68618  4.42225  2.77519  2.73123  3.46354  2.40513  3.72494  3.29354  2.67741  2.69355  4.24690  2.90347  2.73739  3.18146  2.89801  2.37887  2.77519  2.98518  4.58477  3.61503
          0.03381  3.79979  4.52213  0.61958  0.77255  0.48576  0.95510
    366   2.90812  4.86534  3.07910  2.71656  4.23509  3.40350  3.72357  3.66021  1.14262  3.24217  4.20927  3.14361  3.91044  2.92049  2.42449  2.95592  3.16775  3.37271  5.32109  4.12401    367 k - - -
          2.68618  4.42225  2.77519  2.73123  3.46354  2.40513  3.72494  3.29354  2.67741  2.69355  4.24690  2.90347  2.73739  3.18146  2.89801  2.37887  2.77519  2.98518  4.58477  3.61503
          0.03381  3.79979  4.52213  0.61958  0.77255  0.48576  0.95510
    367   2.89312  4.98421  2.46275  1.13365  4.32188  3.22953  3.81249  3.76138  2.68407  3.39113  4.37034  2.89719  3.83125  3.03096  3.08384  2.88420  3.19747  3.45349  5.50737  4.23173    368 e - - -
          2.68618  4.42225  2.77519  2.73123  3.46354  2.40513  3.72494  3.29354  2.67741  2.69355  4.24690  2.90347  2.73739  3.18146  2.89801  2.37887  2.77519  2.98518  4.58477  3.61503
          0.03381  3.79979  4.52213  0.61958  0.77255  0.48576  0.95510
    368   2.97460  4.41596  4.22862  3.84316  3.32713  3.98484  4.58600  1.17294  3.66972  1.93029  3.27607  4.09877  4.42471  4.02664  3.87472  3.47463  3.27579  1.84953  5.20156  3.93228    369 i - - -
          2.68618  4.42225  2.77519  2.73123  3.46354  2.40513  3.72494  3.29354  2.67741  2.69355  4.24690  2.90347  2.73739  3.18146  2.89801  2.37887  2.77519  2.98518  4.58477  3.61503
          0.03381  3.79979  4.52213  0.61958  0.77255  0.48576  0.95510
    369   2.90812  4.86534  3.07910  2.71656  4.23509  3.40350  3.72357  3.66021  1.14262  3.24217  4.20927  3.14361  3.91044  2.92049  2.42449  2.95592  3.16775  3.37271  5.32109  4.12401    370 k - - -
          2.68618  4.42225  2.77519  2.73123  3.46354  2.40513  3.72494  3.29354  2.67741  2.69355  4.24690  2.90347  2.73739  3.18146  2.89801  2.37887  2.77519  2.98518  4.58477  3.61503
          0.03381  3.79979  4.52213  0.61958  0.77255  0.48576  0.95510
    370   2.57957  4.36013  3.23823  3.12947  4.26920  0.85068  4.25253  3.85265  3.30061  3.51561  4.49219  3.40300  3.74892  3.63086  3.54301  2.74973  3.05524  3.39520  5.38189  4.36926    371 g - - -
          2.68618  4.42225  2.77519  2.73123  3.46354  2.40513  3.72494  3.29354  2.67741  2.69355  4.24690  2.90347  2.73739  3.18146  2.89801  2.37887  2.77519  2.98518  4.58477  3.61503
          0.03381  3.79979  4.52213  0.61958  0.77255  0.48576  0.95510
    371   2.90812  4.86534  3.07910  2.71656  4.23509  3.40350  3.72357  3.66021  1.14262  3.24217  4.20927  3.14361  3.91044  2.92049  2.42449  2.95592  3.16775  3.37271  5.32109  4.12401    372 k - - -
          2.68618  4.42225  2.77519  2.73123  3.46354  2.40513  3.72494  3.29354  2.67741  2.69355  4.24690  2.90347  2.73739  3.18146  2.89801  2.37887  2.77519  2.98518  4.58477  3.61503
          0.03381  3.79979  4.52213  0.61958  0.77255  0.48576  0.95510
    372   2.28236  4.20079  3.14620  2.96041  4.00470  2.93216  4.07140  3.51830  3.02916  3.24487  4.17839  3.19572  3.66535  3.38464  3.31621  1.20626  2.75737  3.06944  5.38346  4.08826    373 s - - -
          2.68618  4.42225  2.77519  2.73123  3.46354  2.40513  3.72494  3.29354  2.67741  2.69355  4.24690  2.90347  2.73739  3.18146  2.89801  2.37887  2.77519  2.98518  4.58477  3.61503
          0.03381  3.79979  4.52213  0.61958  0.77255  0.48576  0.95510
    373   2.89312  4.98421  2.46275  1.13365  4.32188  3.22953  3.81249  3.76138  2.68407  3.39113  4.37034  2.89719  3.83125  3.03096  3.08384  2.88420  3.19747  3.45349  5.50737  4.23173    374 e - - -
          2.68618  4.42225  2.77519  2.73123  3.46354  2.40513  3.72494  3.29354  2.67741  2.69355  4.24690  2.90347  2.73739  3.18146  2.89801  2.37887  2.77519  2.98518  4.58477  3.61503
          0.03381  3.79979  4.52213  0.61958  0.77255  0.48576  0.95510
    374   2.92651  4.76727  3.41006  2.93881  4.10345  3.42613  3.77707  3.64160  2.21614  3.17094  4.17476  3.30323  3.93382  3.00254  1.09573  3.01521  3.19847  3.36914  5.21705  4.04835    375 r - - -
          2.68618  4.42225  2.77519  2.73123  3.46354  2.40513  3.72494  3.29354  2.67741  2.69355  4.24690  2.90347  2.73739  3.18146  2.89801  2.37887  2.77519  2.98518  4.58477  3.61503
          0.03381  3.79979  4.52213  0.61958  0.77255  0.48576  0.95510
    375   2.92651  4.76727  3.41006  2.93881  4.10345  3.42613  3.77707  3.64160  2.21614  3.17094  4.17476  3.30323  3.93382  3.00254  1.09573  3.01521  3.19847  3.36914  5.21705  4.04835    376 r - - -
          2.68618  4.42225  2.77519  2.73123  3.46354  2.40513  3.72494  3.29354  2.67741  2.69355  4.24690  2.90347  2.73739  3.18146  2.89801  2.37887  2.77519  2.98518  4.58477  3.61503
          0.03381  3.79979  4.52213  0.61958  0.77255  0.48576  0.95510
    376   2.90812  4.86534  3.07910  2.71656  4.23509  3.40350  3.72357  3.66021  1.14262  3.24217  4.20927  3.14361  3.91044  2.92049  2.42449  2.95592  3.16775  3.37271  5.32109  4.12401    377 k - - -
          2.68618  4.42225  2.77519  2.73123  3.46354  2.40513  3.72494  3.29354  2.67741  2.69355  4.24690  2.90347  2.73739  3.18146  2.89801  2.37887  2.77519  2.98518  4.58477  3.61503
          0.03381  3.79979  4.52213  0.61958  0.77255  0.48576  0.95510
    377   2.89312  4.98421  2.46275  1.13365  4.32188  3.22953  3.81249  3.76138  2.68407  3.39113  4.37034  2.89719  3.83125  3.03096  3.08384  2.88420  3.19747  3.45349  5.50737  4.23173    378 e - - -
          2.68618  4.42225  2.77519  2.73123  3.46354  2.40513  3.72494  3.29354  2.67741  2.69355  4.24690  2.90347  2.73739  3.18146  2.89801  2.37887  2.77519  2.98518  4.58477  3.61503
          0.03381  3.79979  4.52213  0.61958  0.77255  0.48576  0.95510
    378   3.07531  4.56018  4.07177  3.71319  3.11112  3.88803  4.39177  2.31353  3.48156  0.97036  3.16024  3.99547  4.33719  3.86739  3.66878  3.45309  3.37362  2.33161  4.96214  3.66808    379 l - - -
          2.68618  4.42225  2.77519  2.73123  3.46354  2.40513  3.72494  3.29354  2.67741  2.69355  4.24690  2.90347  2.73739  3.18146  2.89801  2.37887  2.77519  2.98518  4.58477  3.61503
          0.03381  3.79979  4.52213  0.61958  0.77255  0.48576  0.95510
    379   1.12397  4.15897  3.39120  3.18119  3.98216  2.98502  4.21150  3.09707  3.19560  2.98175  4.02324  3.34842  3.71755  3.54394  3.45003  2.51073  2.78314  2.76422  5.41671  4.20923    380 a - - -
          2.68618  4.42225  2.77519  2.73123  3.46354  2.40513  3.72494  3.29354  2.67741  2.69355  4.24690  2.90347  2.73739  3.18146  2.89801  2.37887  2.77519  2.98518  4.58477  3.61503
          0.03381  3.79979  4.52213  0.61958  0.77255  0.48576  0.95510
    380   2.82671  4.80673  2.85879  2.61444  3.96504  3.31995  3.77140  3.58645  2.44083  3.09587  4.12781  3.07276  3.87366  1.36942  2.72561  2.87849  3.12470  3.32129  5.25104  3.94053    381 q - - -
          2.68618  4.42225  2.77519  2.73123  3.46354  2.40513  3.72494  3.29354  2.67741  2.69355  4.24690  2.90347  2.73739  3.18146  2.89801  2.37887  2.77519  2.98518  4.58477  3.61503
          0.03381  3.79979  4.52213  0.61958  0.77255  0.48576  0.95510
    381   2.97460  4.41596  4.22862  3.84316  3.32713  3.98484  4.58600  1.17294  3.66972  1.93029  3.27607  4.09877  4.42471  4.02664  3.87472  3.47463  3.27579  1.84953  5.20156  3.93228    382 i - - -
          2.68618  4.42225  2.77519  2.73123  3.46354  2.40513  3.72494  3.29354  2.67741  2.69355  4.24690  2.90347  2.73739  3.18146  2.89801  2.37887  2.77519  2.98518  4.58477  3.61503
          0.03381  3.79979  4.52213  0.61958  0.77255  0.48576  0.95510
    382   2.89575  4.33648  4.33115  3.85431  3.42294  4.04720  4.63530  1.67825  3.71409  1.99347  3.28948  4.10865  4.45310  4.03273  3.95174  3.43518  3.18719  1.22962  5.31146  4.06931    383 v - - -
          2.68618  4.42225  2.77519  2.73123  3.46354  2.40513  3.72494  3.29354  2.67741  2.69355  4.24690  2.90347  2.73739  3.18146  2.89801  2.37887  2.77519  2.98518  4.58477  3.61503
          0.03381  3.79979  4.52213  0.61958  0.77255  0.48576  0.95510
    383   2.91434  4.47538  3.97216  3.56165  3.17971  3.77980  4.31371  2.34821  3.33309  1.78685  1.52488  3.84765  4.24137  3.72064  3.54665  3.25515  3.21894  2.34548  5.00992  3.76437    384 m - - -
          2.68618  4.42225  2.77519  2.73123  3.46354  2.40513  3.72494  3.29354  2.67741  2.69355  4.24690  2.90347  2.73739  3.18146  2.89801  2.37887  2.77519  2.98518  4.58477  3.61503
          0.03381  3.79979  4.52213  0.61958  0.77255  0.48576  0.95510
    384   2.91434  4.47538  3.97216  3.56165  3.17971  3.77980  4.31371  2.34821  3.33309  1.78685  1.52488  3.84765  4.24137  3.72064  3.54665  3.25515  3.21894  2.34548  5.00992  3.76437    385 m - - -
          2.68618  4.42225  2.77519  2.73123  3.46354  2.40513  3.72494  3.29354  2.67741  2.69355  4.24690  2.90347  2.73739  3.18146  2.89801  2.37887  2.77519  2.98518  4.58477  3.61503
          0.03381  3.79979  4.52213  0.61958  0.77255  0.48576  0.95510
    385   2.92087  4.74831  3.05995  2.81430  3.23770  3.38943  1.30563  3.61228  2.65955  3.11474  4.15341  3.22588  3.93889  3.18010  2.92876  2.99273  3.22249  3.34897  4.70346  3.19098    386 h - - -
          2.68618  4.42225  2.77519  2.73123  3.46354  2.40513  3.72494  3.29354  2.67741  2.69355  4.24690  2.90347  2.73739  3.18146  2.89801  2.37887  2.77519  2.98518  4.58477  3.61503
          0.03381  3.79979  4.52213  0.61958  0.77255  0.48576  0.95510
    386   2.66089  4.42833  3.26056  3.09057  4.08872  3.12004  4.17264  3.61702  3.14193  3.25118  4.29921  3.40371  0.97460  3.53302  3.39423  2.82653  3.09717  3.27054  5.29367  4.20901    387 p - - -
          2.68618  4.42225  2.77519  2.73123  3.46354  2.40513  3.72494  3.29354  2.67741  2.69355  4.24690  2.90347  2.73739  3.18146  2.89801  2.37887  2.77519  2.98518  4.58477  3.61503
          0.03381  3.79979  4.52213  0.61958  0.77255  0.48576  0.95510
    387   2.91438  5.02627  1.02825  2.29598  4.39431  3.15814  3.87167  3.96657  2.94282  3.58878  4.56707  2.84791  3.80604  3.11204  3.44763  2.88628  3.25207  3.61416  5.57693  4.28156    388 d - - -
          2.68618  4.42225  2.77519  2.73123  3.46354  2.40513  3.72494  3.29354  2.67741  2.69355  4.24690  2.90347  2.73739  3.18146  2.89801  2.37887  2.77519  2.98518  4.58477  3.61503
          0.03381  3.79979  4.52213  0.61958  0.77255  0.48576  0.95510
    388   2.75109  4.31572  4.02303  3.68573  3.49893  3.64664  4.50060  2.06050  3.55230  2.19999  3.47706  3.88667  4.21250  3.91818  3.77144  3.14705  3.11526  1.12220  5.27043  3.99668    389 v - - -
          2.68618  4.42225  2.77519  2.73123  3.46354  2.40513  3.72494  3.29354  2.67741  2.69355  4.24690  2.90347  2.73739  3.18146  2.89801  2.37887  2.77519  2.98518  4.58477  3.61503
          0.03381  3.79979  4.52213  0.61958  0.77255  0.48576  0.95510
    389   3.16839  4.59227  4.13833  3.84055  1.13878  3.87212  3.84950  2.70280  3.74975  2.09060  3.44495  3.93826  4.33362  3.93833  3.88742  3.44108  3.47015  2.68782  4.12311  2.50045    390 f - - -
          2.68618  4.42225  2.77519  2.73123  3.46354  2.40513  3.72494  3.29354  2.67741  2.69355  4.24690  2.90347  2.73739  3.18146  2.89801  2.37887  2.77519  2.98518  4.58477  3.61503
          0.03381  3.79979  4.52213  0.61958  0.77255  0.48576  0.95510
    390   2.75109  4.31572  4.02303  3.68573  3.49893  3.64664  4.50060  2.06050  3.55230  2.19999  3.47706  3.88667  4.21250  3.91818  3.77144  3.14705  3.11526  1.12220  5.27043  3.99668    391 v - - -
          2.68618  4.42225  2.77519  2.73123  3.46354  2.40513  3.72494  3.29354  2.67741  2.69355  4.24690  2.90347  2.73739  3.18146  2.89801  2.37887  2.77519  2.98518  4.58477  3.61503
          0.03381  3.79979  4.52213  0.61958  0.77255  0.48576  0.95510
    391   1.12397  4.15897  3.39120  3.18119  3.98216  2.98502  4.21150  3.09707  3.19560  2.98175  4.02324  3.34842  3.71755  3.54394  3.45003  2.51073  2.78314  2.76422  5.41671  4.20923    392 a - - -
          2.68618  4.42225  2.77519  2.73123  3.46354  2.40513  3.72494  3.29354  2.67741  2.69355  4.24690  2.90347  2.73739  3.18146  2.89801  2.37887  2.77519  2.98518  4.58477  3.61503
          0.03381  3.79979  4.52213  0.61958  0.77255  0.48576  0.95510
    392   2.82671  4.80673  2.85879  2.61444  3.96504  3.31995  3.77140  3.58645  2.44083  3.09587  4.12781  3.07276  3.87366  1.36942  2.72561  2.87849  3.12470  3.32129  5.25104  3.94053    393 q - - -
          2.68618  4.42225  2.77519  2.73123  3.46354  2.40513  3.72494  3.29354  2.67741  2.69355  4.24690  2.90347  2.73739  3.18146  2.89801  2.37887  2.77519  2.98518  4.58477  3.61503
          0.03381  3.79979  4.52213  0.61958  0.77255  0.48576  0.95510
    393   2.37687  4.22117  3.36665  3.11746  3.90761  3.06228  4.13992  3.02601  3.05896  2.89199  3.94875  3.33729  3.76097  3.45793  3.32005  2.57753  1.30153  2.72880  5.35196  4.12478    394 t - - -
          2.68618  4.42225  2.77519  2.73123  3.46354  2.40513  3.72494  3.29354  2.67741  2.69355  4.24690  2.90347  2.73739  3.18146  2.89801  2.37887  2.77519  2.98518  4.58477  3.61503
          0.03381  3.79979  4.52213  0.61958  0.77255  0.48576  0.95510
    394   2.37687  4.22117  3.36665  3.11746  3.90761  3.06228  4.13992  3.02601  3.05896  2.89199  3.94875  3.33729  3.76097  3.45793  3.32005  2.57753  1.30153  2.72880  5.35196  4.12478    395 t - - -
          2.68618  4.42225  2.77519  2.73123  3.46354  2.40513  3.72494  3.29354  2.67741  2.69355  4.24690  2.90347  2.73739  3.18146  2.89801  2.37887  2.77519  2.98518  4.58477  3.61503
          0.03381  3.79979  4.52213  0.61958  0.77255  0.48576  0.95510
    395   1.51102  4.16757  3.20850  2.92240  4.04258  2.95651  4.02562  3.32658  2.95975  3.08635  3.99508  3.17417  2.48861  3.29427  3.27997  2.41490  2.69107  2.91980  5.41650  4.18468    396 a - - -
          2.68618  4.42225  2.77519  2.73123  3.46354  2.40513  3.72494  3.29354  2.67741  2.69355  4.24690  2.90347  2.73739  3.18146  2.89801  2.37887  2.77519  2.98518  4.58477  3.61503
          0.03381  3.79979  4.52213  0.61958  0.77255  0.48576  0.95510
    396   1.12397  4.15897  3.39120  3.18119  3.98216  2.98502  4.21150  3.09707  3.19560  2.98175  4.02324  3.34842  3.71755  3.54394  3.45003  2.51073  2.78314  2.76422  5.41671  4.20923    397 a - - -
          2.68618  4.42225  2.77519  2.73123  3.46354  2.40513  3.72494  3.29354  2.67741  2.69355  4.24690  2.90347  2.73739  3.18146  2.89801  2.37887  2.77519  2.98518  4.58477  3.61503
          0.03381  3.79979  4.52213  0.61958  0.77255  0.48576  0.95510
    397   2.92087  4.74831  3.05995  2.81430  3.23770  3.38943  1.30563  3.61228  2.65955  3.11474  4.15341  3.22588  3.93889  3.18010  2.92876  2.99273  3.22249  3.34897  4.70346  3.19098    398 h - - -
          2.68618  4.42225  2.77519  2.73123  3.46354  2.40513  3.72494  3.29354  2.67741  2.69355  4.24690  2.90347  2.73739  3.18146  2.89801  2.37887  2.77519  2.98518  4.58477  3.61503
          0.03381  3.79979  4.52213  0.61958  0.77255  0.48576  0.95510
    398   2.97460  4.41596  4.22862  3.84316  3.32713  3.98484  4.58600  1.17294  3.66972  1.93029  3.27607  4.09877  4.42471  4.02664  3.87472  3.47463  3.27579  1.84953  5.20156  3.93228    399 i - - -
          2.68618  4.42225  2.77519  2.73123  3.46354  2.40513  3.72494  3.29354  2.67741  2.69355  4.24690  2.90347  2.73739  3.18146  2.89801  2.37887  2.77519  2.98518  4.58477  3.61503
          0.03381  3.79979  4.52213  0.61958  0.77255  0.48576  0.95510
    399   2.66604  4.65720  2.67370  2.55276  4.00957  3.13740  3.86736  3.70600  2.76592  3.36175  4.31883  1.29371  3.78655  3.14150  3.11679  2.73699  3.04643  3.33559  5.32415  3.96430    400 n - - -
          2.68618  4.42225  2.77519  2.73123  3.46354  2.40513  3.72494  3.29354  2.67741  2.69355  4.24690  2.90347  2.73739  3.18146  2.89801  2.37887  2.77519  2.98518  4.58477  3.61503
          0.03381  3.79979  4.52213  0.61958  0.77255  0.48576  0.95510
    400   2.92087  4.74831  3.05995  2.81430  3.23770  3.38943  1.30563  3.61228  2.65955  3.11474  4.15341  3.22588  3.93889  3.18010  2.92876  2.99273  3.22249  3.34897  4.70346  3.19098    401 h - - -
          2.68618  4.42225  2.77519  2.73123  3.46354  2.40513  3.72494  3.29354  2.67741  2.69355  4.24690  2.90347  2.73739  3.18146  2.89801  2.37887  2.77519  2.98518  4.58477  3.61503
          0.03381  3.79979  4.52213  0.61958  0.77255  0.48576  0.95510
    401   3.16839  4.59227  4.13833  3.84055  1.13878  3.87212  3.84950  2.70280  3.74975  2.09060  3.44495  3.93826  4.33362  3.93833  3.88742  3.44108  3.47015  2.68782  4.12311  2.50045    402 f - - -
          2.68618  4.42225  2.77519  2.73123  3.46354  2.40513  3.72494  3.29354  2.67741  2.69355  4.24690  2.90347  2.73739  3.18146  2.89801  2.37887  2.77519  2.98518  4.58477  3.61503
          0.03381  3.79979  4.52213  0.61958  0.77255  0.48576  0.95510
    402   3.14546  4.66389  3.73227  3.44963  2.30142  3.74648  3.58992  3.16511  3.30924  2.63741  3.84825  3.63629  4.22286  3.63277  3.50719  3.28883  3.43227  3.03247  3.94182  1.09589    403 y - - -
          2.68618  4.42225  2.77519  2.73123  3.46354  2.40513  3.72494  3.29354  2.67741  2.69355  4.24690  2.90347  2.73739  3.18146  2.89801  2.37887  2.77519  2.98518  4.58477  3.61503
          0.03381  3.79979  4.52213  0.61958  0.77255  0.48576  0.95510
    403   2.92651  4.76727  3.41006  2.93881  4.10345  3.42613  3.77707  3.64160  2.21614  3.17094  4.17476  3.30323  3.93382  3.00254  1.09573  3.01521  3.19847  3.36914  5.21705  4.04835    404 r - - -
          2.68618  4.42225  2.77519  2.73123  3.46354  2.40513  3.72494  3.29354  2.67741  2.69355  4.24690  2.90347  2.73739  3.18146  2.89801  2.37887  2.77519  2.98518  4.58477  3.61503
          0.03381  3.79979  4.52213  0.61958  0.77255  0.48576  0.95510
    404   2.28236  4.20079  3.14620  2.96041  4.00470  2.93216  4.07140  3.51830  3.02916  3.24487  4.17839  3.19572  3.66535  3.38464  3.31621  1.20626  2.75737  3.06944  5.38346  4.08826    405 s - - -
          2.68618  4.42225  2.77519  2.73123  3.46354  2.40513  3.72494  3.29354  2.67741  2.69355  4.24690  2.90347  2.73739  3.18146  2.89801  2.37887  2.77519  2.98518  4.58477  3.61503
          0.03381  3.79979  4.52213  0.61958  0.77255  0.48576  0.95510
    405   2.97460  4.41596  4.22862  3.84316  3.32713  3.98484  4.58600  1.17294  3.66972  1.93029  3.27607  4.09877  4.42471  4.02664  3.87472  3.47463  3.27579  1.84953  5.20156  3.93228    406 i - - -
          2.68618  4.42225  2.77519  2.73123  3.46354  2.40513  3.72494  3.29354  2.67741  2.69355  4.24690  2.90347  2.73739  3.18146  2.89801  2.37887  2.77519  2.98518  4.58477  3.61503
          0.03381  3.79979  4.52213  0.61958  0.77255  0.48576  0.95510
    406   3.08556  4.51147  4.36872  3.86594  3.08188  4.20852  4.54049  1.86473  3.65753  1.14177  2.98003  4.16304  4.51132  3.95594  3.86190  3.58237  3.33791  2.04494  5.05947  3.82851    407 l - - -
          2.68618  4.42225  2.77519  2.73123  3.46354  2.40513  3.72494  3.29354  2.67741  2.69355  4.24690  2.90347  2.73739  3.18146  2.89801  2.37887  2.77519  2.98518  4.58477  3.61503
          0.03381  3.79979  4.52213  0.61958  0.77255  0.48576  0.95510
    407   2.28236  4.20079  3.14620  2.96041  4.00470  2.93216  4.07140  3.51830  3.02916  3.24487  4.17839  3.19572  3.66535  3.38464  3.31621  1.20626  2.75737  3.06944  5.38346  4.08826    408 s - - -
          2.68618  4.42225  2.77519  2.73123  3.46354  2.40513  3.72494  3.29354  2.67741  2.69355  4.24690  2.90347  2.73739  3.18146  2.89801  2.37887  2.77519  2.98518  4.58477  3.61503
          0.03381  3.79979  4.52213  0.61958  0.77255  0.48576  0.95510
    408   1.12397  4.15897  3.39120  3.18119  3.98216  2.98502  4.21150  3.09707  3.19560  2.98175  4.02324  3.34842  3.71755  3.54394  3.45003  2.51073  2.78314  2.76422  5.41671  4.20923    409 a - - -
          2.68618  4.42225  2.77519  2.73123  3.46354  2.40513  3.72494  3.29354  2.67741  2.69355  4.24690  2.90347  2.73739  3.18146  2.89801  2.37887  2.77519  2.98518  4.58477  3.61503
          0.03381  3.79979  4.52213  0.61958  0.77255  0.48576  0.95510
    409   2.66604  4.65720  2.67370  2.55276  4.00957  3.13740  3.86736  3.70600  2.76592  3.36175  4.31883  1.29371  3.78655  3.14150  3.11679  2.73699  3.04643  3.33559  5.32415  3.96430    410 n - - -
          2.68618  4.42225  2.77519  2.73123  3.46354  2.40513  3.72494  3.29354  2.67741  2.69355  4.24690  2.90347  2.73739  3.18146  2.89801  2.37887  2.77519  2.98518  4.58477  3.61503
          0.03381  3.79979  4.52213  0.61958  0.77255  0.48576  0.95510
    410   2.89312  4.98421  2.46275  1.13365  4.32188  3.22953  3.81249  3.76138  2.68407  3.39113  4.37034  2.89719  3.83125  3.03096  3.08384  2.88420  3.19747  3.45349  5.50737  4.23173    411 e - - -
          2.68618  4.42225  2.77519  2.73123  3.46354  2.40513  3.72494  3.29354  2.67741  2.69355  4.24690  2.90347  2.73739  3.18146  2.89801  2.37887  2.77519  2.98518  4.58477  3.61503
          0.03381  3.79979  4.52213  0.61958  0.77255  0.48576  0.95510
    411   3.22852  4.61407  4.20790  3.81710  1.31024  4.07080  3.50762  2.89504  3.68936  2.27541  3.53711  3.83138  4.41479  3.81312  3.83245  3.43229  3.46640  2.83626  3.73064  1.82633    412 f - - -
          2.68618  4.42225  2.77519  2.73123  3.46354  2.40513  3.72494  3.29354  2.67741  2.69355  4.24690  2.90347  2.73739  3.18146  2.89801  2.37887  2.77519  2.98518  4.58477  3.61503
          0.03381  3.79979  4.52213  0.61958  0.77255  0.48576  0.95510
    412   2.60908  4.67197  2.77902  2.49275  4.05989  3.23153  3.72027  3.53749  2.46677  3.11984  4.02594  2.95945  2.14929  2.29498  2.81652  2.67145  2.92013  3.20497  5.33507  4.02399    413 p - - -
          2.68618  4.42225  2.77519  2.73123  3.46354  2.40513  3.72494  3.29354  2.67741  2.69355  4.24690  2.90347  2.73739  3.18146  2.89801  2.37887  2.77519  2.98518  4.58477  3.61503
          0.03381  3.79979  4.52213  0.61958  0.77255  0.48576  0.95510
    413   2.57957  4.36013  3.23823  3.12947  4.26920  0.85068  4.25253  3.85265  3.30061  3.51561  4.49219  3.40300  3.74892  3.63086  3.54301  2.74973  3.05524  3.39520  5.38189  4.36926    414 g - - -
          2.68618  4.42225  2.77519  2.73123  3.46354  2.40513  3.72494  3.29354  2.67741  2.69355  4.24690  2.90347  2.73739  3.18146  2.89801  2.37887  2.77519  2.98518  4.58477  3.61503
          0.03381  3.79979  4.52213  0.61958  0.77255  0.48576  0.95510
    414   2.66089  4.42833  3.26056  3.09057  4.08872  3.12004  4.17264  3.61702  3.14193  3.25118  4.29921  3.40371  0.97460  3.53302  3.39423  2.82653  3.09717  3.27054  5.29367  4.20901    415 p - - -
          2.68618  4.42225  2.77519  2.73123  3.46354  2.40513  3.72494  3.29354  2.67741  2.69355  4.24690  2.90347  2.73739  3.18146  2.89801  2.37887  2.77519  2.98518  4.58477  3.61503
          0.03381  3.79979  4.52213  0.61958  0.77255  0.48576  0.95510
    415   1.12397  4.15897  3.39120  3.18119  3.98216  2.98502  4.21150  3.09707  3.19560  2.98175  4.02324  3.34842  3.71755  3.54394  3.45003  2.51073  2.78314  2.76422  5.41671  4.20923    416 a - - -
          2.68618  4.42225  2.77519  2.73123  3.46354  2.40513  3.72494  3.29354  2.67741  2.69355  4.24690  2.90347  2.73739  3.18146  2.89801  2.37887  2.77519  2.98518  4.58477  3.61503
          0.03381  3.79979  4.52213  0.61958  0.77255  0.48576  0.95510
    416   2.75109  4.31572  4.02303  3.68573  3.49893  3.64664  4.50060  2.06050  3.55230  2.19999  3.47706  3.88667  4.21250  3.91818  3.77144  3.14705  3.11526  1.12220  5.27043  3.99668    417 v - - -
          2.68618  4.42225  2.77519  2.73123  3.46354  2.40513  3.72494  3.29354  2.67741  2.69355  4.24690  2.90347  2.73739  3.18146  2.89801  2.37887  2.77519  2.98518  4.58477  3.61503
          0.03381  3.79979  4.52213  0.61958  0.77255  0.48576  0.95510
    417   2.75109  4.31572  4.02303  3.68573  3.49893  3.64664  4.50060  2.06050  3.55230  2.19999  3.47706  3.88667  4.21250  3.91818  3.77144  3.14705  3.11526  1.12220  5.27043  3.99668    418 v - - -
          2.68618  4.42225  2.77519  2.73123  3.46354  2.40513  3.72494  3.29354  2.67741  2.69355  4.24690  2.90347  2.73739  3.18146  2.89801  2.37887  2.77519  2.98518  4.58477  3.61503
          0.03381  3.79979  4.52213  0.61958  0.77255  0.48576  0.95510
    418   2.97460  4.41596  4.22862  3.84316  3.32713  3.98484  4.58600  1.17294  3.66972  1.93029  3.27607  4.09877  4.42471  4.02664  3.87472  3.47463  3.27579  1.84953  5.20156  3.93228    419 i - - -
          2.68618  4.42225  2.77519  2.73123  3.46354  2.40513  3.72494  3.29354  2.67741  2.69355  4.24690  2.90347  2.73739  3.18146  2.89801  2.37887  2.77519  2.98518  4.58477  3.61503
          0.03381  3.79979  4.52213  0.61958  0.77255  0.48576  0.95510
    419   2.75109  4.31572  4.02303  3.68573  3.49893  3.64664  4.50060  2.06050  3.55230  2.19999  3.47706  3.88667  4.21250  3.91818  3.77144  3.14705  3.11526  1.12220  5.27043  3.99668    420 v - - -
          2.68618  4.42225  2.77519  2.73123  3.46354  2.40513  3.72494  3.29354  2.67741  2.69355  4.24690  2.90347  2.73739  3.18146  2.89801  2.37887  2.77519  2.98518  4.58477  3.61503
          0.03381  3.79979  4.52213  0.61958  0.77255  0.48576  0.95510
    420   3.14546  4.66389  3.73227  3.44963  2.30142  3.74648  3.58992  3.16511  3.30924  2.63741  3.84825  3.63629  4.22286  3.63277  3.50719  3.28883  3.43227  3.03247  3.94182  1.09589    421 y - - -
          2.68618  4.42225  2.77519  2.73123  3.46354  2.40513  3.72494  3.29354  2.67741  2.69355  4.24690  2.90347  2.73739  3.18146  2.89801  2.37887  2.77519  2.98518  4.58477  3.61503
          0.03381  3.79979  4.52213  0.61958  0.77255  0.48576  0.95510
    421   2.37687  4.22117  3.36665  3.11746  3.90761  3.06228  4.13992  3.02601  3.05896  2.89199  3.94875  3.33729  3.76097  3.45793  3.32005  2.57753  1.30153  2.72880  5.35196  4.12478    422 t - - -
          2.68618  4.42225  2.77519  2.73123  3.46354  2.40513  3.72494  3.29354  2.67741  2.69355  4.24690  2.90347  2.73739  3.18146  2.89801  2.37887  2.77519  2.98518  4.58477  3.61503
          0.03381  3.79979  4.52213  0.61958  0.77255  0.48576  0.95510
    422   2.37687  4.22117  3.36665  3.11746  3.90761  3.06228  4.13992  3.02601  3.05896  2.89199  3.94875  3.33729  3.76097  3.45793  3.32005  2.57753  1.30153  2.72880  5.35196  4.12478    423 t - - -
          2.68618  4.42225  2.77519  2.73123  3.46354  2.40513  3.72494  3.29354  2.67741  2.69355  4.24690  2.90347  2.73739  3.18146  2.89801  2.37887  2.77519  2.98518  4.58477  3.61503
          0.03381  3.79979  4.52213  0.61958  0.77255  0.48576  0.95510
    423   2.50924  1.10081  4.00885  3.73328  3.74305  3.14595  4.39657  2.87637  3.56027  2.79438  3.91404  3.73970  3.84714  3.90958  3.69694  2.78045  2.97015  2.62549  5.17274  4.03077    424 c - - -
          2.68618  4.42225  2.77519  2.73123  3.46354  2.40513  3.72494  3.29354  2.67741  2.69355  4.24690  2.90347  2.73739  3.18146  2.89801  2.37887  2.77519  2.98518  4.58477  3.61503
          0.03381  3.79979  4.52213  0.61958  0.77255  0.48576  0.95510
    424   2.82671  4.80673  2.85879  2.61444  3.96504  3.31995  3.77140  3.58645  2.44083  3.09587  4.12781  3.07276  3.87366  1.36942  2.72561  2.87849  3.12470  3.32129  5.25104  3.94053    425 q - - -
          2.68618  4.42225  2.77519  2.73123  3.46354  2.40513  3.72494  3.29354  2.67741  2.69355  4.24690  2.90347  2.73739  3.18146  2.89801  2.37887  2.77519  2.98518  4.58477  3.61503
          0.03381  3.79979  4.52213  0.61958  0.77255  0.48576  0.95510
    425   2.66089  4.42833  3.26056  3.09057  4.08872  3.12004  4.17264  3.61702  3.14193  3.25118  4.29921  3.40371  0.97460  3.53302  3.39423  2.82653  3.09717  3.27054  5.29367  4.20901    426 p - - -
          2.68618  4.42225  2.77519  2.73123  3.46354  2.40513  3.72494  3.29354  2.67741  2.69355  4.24690  2.90347  2.73739  3.18146  2.89801  2.37887  2.77519  2.98518  4.58477  3.61503
          0.03381  3.79979  4.52213  0.61958  0.77255  0.48576  0.95510
    426   2.89312  4.98421  2.46275  1.13365  4.32188  3.22953  3.81249  3.76138  2.68407  3.39113  4.37034  2.89719  3.83125  3.03096  3.08384  2.88420  3.19747  3.45349  5.50737  4.23173    427 e - - -
          2.68618  4.42225  2.77519  2.73123  3.46354  2.40513  3.72494  3.29354  2.67741  2.69355  4.24690  2.90347  2.73739  3.18146  2.89801  2.37887  2.77519  2.98518  4.58477  3.61503
          0.03381  3.79979  4.52213  0.61958  0.77255  0.48576  0.95510
    427   2.92087  4.74831  3.05995  2.81430  3.23770  3.38943  1.30563  3.61228  2.65955  3.11474  4.15341  3.22588  3.93889  3.18010  2.92876  2.99273  3.22249  3.34897  4.70346  3.19098    428 h - - -
          2.68618  4.42225  2.77519  2.73123  3.46354  2.40513  3.72494  3.29354  2.67741  2.69355  4.24690  2.90347  2.73739  3.18146  2.89801  2.37887  2.77519  2.98518  4.58477  3.61503
          0.03381  3.79979  4.52213  0.61958  0.77255  0.48576  0.95510
    428   2.57957  4.36013  3.23823  3.12947  4.26920  0.85068  4.25253  3.85265  3.30061  3.51561  4.49219  3.40300  3.74892  3.63086  3.54301  2.74973  3.05524  3.39520  5.38189  4.36926    429 g - - -
          2.68618  4.42225  2.77519  2.73123  3.46354  2.40513  3.72494  3.29354  2.67741  2.69355  4.24690  2.90347  2.73739  3.18146  2.89801  2.37887  2.77519  2.98518  4.58477  3.61503
          0.03381  3.79979  4.52213  0.61958  0.77255  0.48576  0.95510
    429   2.75109  4.31572  4.02303  3.68573  3.49893  3.64664  4.50060  2.06050  3.55230  2.19999  3.47706  3.88667  4.21250  3.91818  3.77144  3.14705  3.11526  1.12220  5.27043  3.99668    430 v - - -
          2.68618  4.42225  2.77519  2.73123  3.46354  2.40513  3.72494  3.29354  2.67741  2.69355  4.24690  2.90347  2.73739  3.18146  2.89801  2.37887  2.77519  2.98518  4.58477  3.61503
          0.03381  3.79979  4.52213  0.61958  0.77255  0.48576  0.95510
    430   2.57957  4.36013  3.23823  3.12947  4.26920  0.85068  4.25253  3.85265  3.30061  3.51561  4.49219  3.40300  3.74892  3.63086  3.54301  2.74973  3.05524  3.39520  5.38189  4.36926    431 g - - -
          2.68618  4.42225  2.77519  2.73123  3.46354  2.40513  3.72494  3.29354  2.67741  2.69355  4.24690  2.90347  2.73739  3.18146  2.89801  2.37887  2.77519  2.98518  4.58477  3.61503
          0.03381  3.79979  4.52213  0.61958  0.77255  0.48576  0.95510
    431   2.91438  5.02627  1.02825  2.29598  4.39431  3.15814  3.87167  3.96657  2.94282  3.58878  4.56707  2.84791  3.80604  3.11204  3.44763  2.88628  3.25207  3.61416  5.57693  4.28156    432 d - - -
          2.68618  4.42225  2.77519  2.73123  3.46354  2.40513  3.72494  3.29354  2.67741  2.69355  4.24690  2.90347  2.73739  3.18146  2.89801  2.37887  2.77519  2.98518  4.58477  3.61503
          0.03381  3.79979  4.52213  0.61958  0.77255  0.48576  0.95510
    432   2.91438  5.02627  1.02825  2.29598  4.39431  3.15814  3.87167  3.96657  2.94282  3.58878  4.56707  2.84791  3.80604  3.11204  3.44763  2.88628  3.25207  3.61416  5.57693  4.28156    433 d - - -
          2.68618  4.42225  2.77519  2.73123  3.46354  2.40513  3.72494  3.29354  2.67741  2.69355  4.24690  2.90347  2.73739  3.18146  2.89801  2.37887  2.77519  2.98518  4.58477  3.61503
          0.03381  3.79979  4.52213  0.61958  0.77255  0.48576  0.95510
    433   2.91434  4.47538  3.97216  3.56165  3.17971  3.77980  4.31371  2.34821  3.33309  1.78685  1.52488  3.84765  4.24137  3.72064  3.54665  3.25515  3.21894  2.34548  5.00992  3.76437    434 m - - -
          2.68618  4.42225  2.77519  2.73123  3.46354  2.40513  3.72494  3.29354  2.67741  2.69355  4.24690  2.90347  2.73739  3.18146  2.89801  2.37887  2.77519  2.98518  4.58477  3.61503
          0.03381  3.79979  4.52213  0.61958  0.77255  0.48576  0.95510
    434   1.12397  4.15897  3.39120  3.18119  3.98216  2.98502  4.21150  3.09707  3.19560  2.98175  4.02324  3.34842  3.71755  3.54394  3.45003  2.51073  2.78314  2.76422  5.41671  4.20923    435 a - - -
          2.68618  4.42225  2.77519  2.73123  3.46354  2.40513  3.72494  3.29354  2.67741  2.69355  4.24690  2.90347  2.73739  3.18146  2.89801  2.37887  2.77519  2.98518  4.58477  3.61503
          0.03381  3.79979  4.52213  0.61958  0.77255  0.48576  0.95510
    435   2.91434  4.47538  3.97216  3.56165  3.17971  3.77980  4.31371  2.34821  3.33309  1.78685  1.52488  3.84765  4.24137  3.72064  3.54665  3.25515  3.21894  2.34548  5.00992  3.76437    436 m - - -
          2.68618  4.42225  2.77519  2.73123  3.46354  2.40513  3.72494  3.29354  2.67741  2.69355  4.24690  2.90347  2.73739  3.18146  2.89801  2.37887  2.77519  2.98518  4.58477  3.61503
          0.03381  3.79979  4.52213  0.61958  0.77255  0.48576  0.95510
    436   2.77726  4.88384  2.81259  2.47487  3.75727  3.38942  2.21431  3.60448  2.26844  3.13525  4.03748  2.95722  3.86021  2.29929  2.58138  2.79396  3.01742  3.30314  5.08964  3.65619    437 h - - -
          2.68618  4.42225  2.77519  2.73123  3.46354  2.40513  3.72494  3.29354  2.67741  2.69355  4.24690  2.90347  2.73739  3.18146  2.89801  2.37887  2.77519  2.98518  4.58477  3.61503
          0.03381  3.79979  4.52213  0.61958  0.77255  0.48576  0.95510
    437   2.82671  4.80673  2.85879  2.61444  3.96504  3.31995  3.77140  3.58645  2.44083  3.09587  4.12781  3.07276  3.87366  1.36942  2.72561  2.87849  3.12470  3.32129  5.25104  3.94053    438 q - - -
          2.68618  4.42225  2.77519  2.73123  3.46354  2.40513  3.72494  3.29354  2.67741  2.69355  4.24690  2.90347  2.73739  3.18146  2.89801  2.37887  2.77519  2.98518  4.58477  3.61503
          0.03381  3.79979  4.52213  0.61958  0.77255  0.48576  0.95510
    438   1.12397  4.15897  3.39120  3.18119  3.98216  2.98502  4.21150  3.09707  3.19560  2.98175  4.02324  3.34842  3.71755  3.54394  3.45003  2.51073  2.78314  2.76422  5.41671  4.20923    439 a - - -
          2.68618  4.42225  2.77519  2.73123  3.46354  2.40513  3.72494  3.29354  2.67741  2.69355  4.24690  2.90347  2.73739  3.18146  2.89801  2.37887  2.77519  2.98518  4.58477  3.61503
          0.03381  3.79979  4.52213  0.61958  0.77255  0.48576  0.95510
    439   2.89263  4.96885  3.19747  2.66256  4.35527  3.50497  3.57542  3.73768  1.37115  3.24495  4.13264  3.08419  3.92054  2.72866  1.96948  2.91019  3.09397  3.43041  5.33728  4.13171    440 k - - -
          2.68618  4.42225  2.77519  2.73123  3.46354  2.40513  3.72494  3.29354  2.67741  2.69355  4.24690  2.90347  2.73739  3.18146  2.89801  2.37887  2.77519  2.98518  4.58477  3.61503
          0.03381  3.79979  4.52213  0.61958  0.77255  0.48576  0.95510
    440   3.07531  4.56018  4.07177  3.71319  3.11112  3.88803  4.39177  2.31353  3.48156  0.97036  3.16024  3.99547  4.33719  3.86739  3.66878  3.45309  3.37362  2.33161  4.96214  3.66808    441 l - - -
          2.68618  4.42225  2.77519  2.73123  3.46354  2.40513  3.72494  3.29354  2.67741  2.69355  4.24690  2.90347  2.73739  3.18146  2.89801  2.37887  2.77519  2.98518  4.58477  3.61503
          0.03381  3.79979  4.52213  0.61958  0.77255  0.48576  0.95510
    441   1.12397  4.15897  3.39120  3.18119  3.98216  2.98502  4.21150  3.09707  3.19560  2.98175  4.02324  3.34842  3.71755  3.54394  3.45003  2.51073  2.78314  2.76422  5.41671  4.20923    442 a - - -
          2.68618  4.42225  2.77519  2.73123  3.46354  2.40513  3.72494  3.29354  2.67741  2.69355  4.24690  2.90347  2.73739  3.18146  2.89801  2.37887  2.77519  2.98518  4.58477  3.61503
          0.03381  3.79979  4.52213  0.61958  0.77255  0.48576  0.95510
    442   2.75109  4.31572  4.02303  3.68573  3.49893  3.64664  4.50060  2.06050  3.55230  2.19999  3.47706  3.88667  4.21250  3.91818  3.77144  3.14705  3.11526  1.12220  5.27043  3.99668    443 v - - -
          2.68618  4.42225  2.77519  2.73123  3.46354  2.40513  3.72494  3.29354  2.67741  2.69355  4.24690  2.90347  2.73739  3.18146  2.89801  2.37887  2.77519  2.98518  4.58477  3.61503
          0.03381  3.79979  4.52213  0.61958  0.77255  0.48576  0.95510
    443   2.89312  4.98421  2.46275  1.13365  4.32188  3.22953  3.81249  3.76138  2.68407  3.39113  4.37034  2.89719  3.83125  3.03096  3.08384  2.88420  3.19747  3.45349  5.50737  4.23173    444 e - - -
          2.68618  4.42225  2.77519  2.73123  3.46354  2.40513  3.72494  3.29354  2.67741  2.69355  4.24690  2.90347  2.73739  3.18146  2.89801  2.37887  2.77519  2.98518  4.58477  3.61503
          0.03381  3.79979  4.52213  0.61958  0.77255  0.48576  0.95510
    444   2.28236  4.20079  3.14620  2.96041  4.00470  2.93216  4.07140  3.51830  3.02916  3.24487  4.17839  3.19572  3.66535  3.38464  3.31621  1.20626  2.75737  3.06944  5.38346  4.08826    445 s - - -
          2.68618  4.42225  2.77519  2.73123  3.46354  2.40513  3.72494  3.29354  2.67741  2.69355  4.24690  2.90347  2.73739  3.18146  2.89801  2.37887  2.77519  2.98518  4.58477  3.61503
          0.03381  3.79979  4.52213  0.61958  0.77255  0.48576  0.95510
    445   2.92651  4.76727  3.41006  2.93881  4.10345  3.42613  3.77707  3.64160  2.21614  3.17094  4.17476  3.30323  3.93382  3.00254  1.09573  3.01521  3.19847  3.36914  5.21705  4.04835    446 r - - -
          2.68618  4.42225  2.77519  2.73123  3.46354  2.40513  3.72494  3.29354  2.67741  2.69355  4.24690  2.90347  2.73739  3.18146  2.89801  2.37887  2.77519  2.98518  4.58477  3.61503
          0.03381  3.79979  4.52213  0.61958  0.77255  0.48576  0.95510
    446   1.12397  4.15897  3.39120  3.18119  3.98216  2.98502  4.21150  3.09707  3.19560  2.98175  4.02324  3.34842  3.71755  3.54394  3.45003  2.51073  2.78314  2.76422  5.41671  4.20923    447 a - - -
          2.68618  4.42225  2.77519  2.73123  3.46354  2.40513  3.72494  3.29354  2.67741  2.69355  4.24690  2.90347  2.73739  3.18146  2.89801  2.37887  2.77519  2.98518  4.58477  3.61503
          0.03381  3.79979  4.52213  0.61958  0.77255  0.48576  0.95510
    447   3.16839  4.59227  4.13833  3.84055  1.13878  3.87212  3.84950  2.70280  3.74975  2.09060  3.44495  3.93826  4.33362  3.93833  3.88742  3.44108  3.47015  2.68782  4.12311  2.50045    448 f - - -
          2.68618  4.42225  2.77519  2.73123  3.46354  2.40513  3.72494  3.29354  2.67741  2.69355  4.24690  2.90347  2.73739  3.18146  2.89801  2.37887  2.77519  2.98518  4.58477  3.61503
          0.03381  3.79979  4.52213  0.61958  0.77255  0.48576  0.95510
    448   2.66089  4.42833  3.26056  3.09057  4.08872  3.12004  4.17264  3.61702  3.14193  3.25118  4.29921  3.40371  0.97460  3.53302  3.39423  2.82653  3.09717  3.27054  5.29367  4.20901    449 p - - -
          2.68618  4.42225  2.77519  2.73123  3.46354  2.40513  3.72494  3.29354  2.67741  2.69355  4.24690  2.90347  2.73739  3.18146  2.89801  2.37887  2.77519  2.98518  4.58477  3.61503
          0.03381  3.79979  4.52213  0.61958  0.77255  0.48576  0.95510
    449   3.07531  4.56018  4.07177  3.71319  3.11112  3.88803  4.39177  2.31353  3.48156  0.97036  3.16024  3.99547  4.33719  3.86739  3.66878  3.45309  3.37362  2.33161  4.96214  3.66808    450 l - - -
          2.68618  4.42225  2.77519  2.73123  3.46354  2.40513  3.72494  3.29354  2.67741  2.69355  4.24690  2.90347  2.73739  3.18146  2.89801  2.37887  2.77519  2.98518  4.58477  3.61503
          0.03381  3.79979  4.52213  0.61958  0.77255  0.48576  0.95510
    450   3.07531  4.56018  4.07177  3.71319  3.11112  3.88803  4.39177  2.31353  3.48156  0.97036  3.16024  3.99547  4.33719  3.86739  3.66878  3.45309  3.37362  2.33161  4.96214  3.66808    451 l - - -
          2.68618  4.42225  2.77519  2.73123  3.46354  2.40513  3.72494  3.29354  2.67741  2.69355  4.24690  2.90347  2.73739  3.18146  2.89801  2.37887  2.77519  2.98518  4.58477  3.61503
          0.03381  3.79979  4.52213  0.61958  0.77255  0.48576  0.95510
    451   2.97460  4.41596  4.22862  3.84316  3.32713  3.98484  4.58600  1.17294  3.66972  1.93029  3.27607  4.09877  4.42471  4.02664  3.87472  3.47463  3.27579  1.84953  5.20156  3.93228    452 i - - -
          2.68618  4.42225  2.77519  2.73123  3.46354  2.40513  3.72494  3.29354  2.67741  2.69355  4.24690  2.90347  2.73739  3.18146  2.89801  2.37887  2.77519  2.98518  4.58477  3.61503
          0.03381  3.79979  4.52213  0.61958  0.77255  0.48576  0.95510
    452   3.14546  4.66389  3.73227  3.44963  2.30142  3.74648  3.58992  3.16511  3.30924  2.63741  3.84825  3.63629  4.22286  3.63277  3.50719  3.28883  3.43227  3.03247  3.94182  1.09589    453 y - - -
          2.68618  4.42225  2.77519  2.73123  3.46354  2.40513  3.72494  3.29354  2.67741  2.69355  4.24690  2.90347  2.73739  3.18146  2.89801  2.37887  2.77519  2.98518  4.58477  3.61503
          0.03381  3.79979  4.52213  0.61958  0.77255  0.48576  0.95510
    453   2.91438  5.02627  1.02825  2.29598  4.39431  3.15814  3.87167  3.96657  2.94282  3.58878  4.56707  2.84791  3.80604  3.11204  3.44763  2.88628  3.25207  3.61416  5.57693  4.28156    454 d - - -
          2.68618  4.42225  2.77519  2.73123  3.46354  2.40513  3.72494  3.29354  2.67741  2.69355  4.24690  2.90347  2.73739  3.18146  2.89801  2.37887  2.77519  2.98518  4.58477  3.61503
          0.03381  3.79979  4.52213  0.61958  0.77255  0.48576  0.95510
    454   2.66089  4.42833  3.26056  3.09057  4.08872  3.12004  4.17264  3.61702  3.14193  3.25118  4.29921  3.40371  0.97460  3.53302  3.39423  2.82653  3.09717  3.27054  5.29367  4.20901    455 p - - -
          2.68618  4.42225  2.77519  2.73123  3.46354  2.40513  3.72494  3.29354  2.67741  2.69355  4.24690  2.90347  2.73739  3.18146  2.89801  2.37887  2.77519  2.98518  4.58477  3.61503
          0.03381  3.79979  4.52213  0.61958  0.77255  0.48576  0.95510
    455   2.92651  4.76727  3.41006  2.93881  4.10345  3.42613  3.77707  3.64160  2.21614  3.17094  4.17476  3.30323  3.93382  3.00254  1.09573  3.01521  3.19847  3.36914  5.21705  4.04835    456 r - - -
          2.68618  4.42225  2.77519  2.73123  3.46354  2.40513  3.72494  3.29354  2.67741  2.69355  4.24690  2.90347  2.73739  3.18146  2.89801  2.37887  2.77519  2.98518  4.58477  3.61503
          0.03381  3.79979  4.52213  0.61958  0.77255  0.48576  0.95510
    456   2.90812  4.86534  3.07910  2.71656  4.23509  3.40350  3.72357  3.66021  1.14262  3.24217  4.20927  3.14361  3.91044  2.92049  2.42449  2.95592  3.16775  3.37271  5.32109  4.12401    457 k - - -
          2.68618  4.42225  2.77519  2.73123  3.46354  2.40513  3.72494  3.29354  2.67741  2.69355  4.24690  2.90347  2.73739  3.18146  2.89801  2.37887  2.77519  2.98518  4.58477  3.61503
          0.03381  3.79979  4.52213  0.61958  0.77255  0.48576  0.95510
    457   2.57957  4.36013  3.23823  3.12947  4.26920  0.85068  4.25253  3.85265  3.30061  3.51561  4.49219  3.40300  3.74892  3.63086  3.54301  2.74973  3.05524  3.39520  5.38189  4.36926    458 g - - -
          2.68618  4.42225  2.77519  2.73123  3.46354  2.40513  3.72494  3.29354  2.67741  2.69355  4.24690  2.90347  2.73739  3.18146  2.89801  2.37887  2.77519  2.98518  4.58477  3.61503
          0.03381  3.79979  4.52213  0.61958  0.77255  0.48576  0.95510
    458   2.89312  4.98421  2.46275  1.13365  4.32188  3.22953  3.81249  3.76138  2.68407  3.39113  4.37034  2.89719  3.83125  3.03096  3.08384  2.88420  3.19747  3.45349  5.50737  4.23173    459 e - - -
          2.68618  4.42225  2.77519  2.73123  3.46354  2.40513  3.72494  3.29354  2.67741  2.69355  4.24690  2.90347  2.73739  3.18146  2.89801  2.37887  2.77519  2.98518  4.58477  3.61503
          0.03381  3.79979  4.52213  0.61958  0.77255  0.48576  0.95510
    459   2.37687  4.22117  3.36665  3.11746  3.90761  3.06228  4.13992  3.02601  3.05896  2.89199  3.94875  3.33729  3.76097  3.45793  3.32005  2.57753  1.30153  2.72880  5.35196  4.12478    460 t - - -
          2.68618  4.42225  2.77519  2.73123  3.46354  2.40513  3.72494  3.29354  2.67741  2.69355  4.24690  2.90347  2.73739  3.18146  2.89801  2.37887  2.77519  2.98518  4.58477  3.61503
          0.03381  3.79979  4.52213  0.61958  0.77255  0.48576  0.95510
    460   2.97460  4.41596  4.22862  3.84316  3.32713  3.98484  4.58600  1.17294  3.66972  1.93029  3.27607  4.09877  4.42471  4.02664  3.87472  3.47463  3.27579  1.84953  5.20156  3.93228    461 i - - -
          2.68618  4.42225  2.77519  2.73123  3.46354  2.40513  3.72494  3.29354  2.67741  2.69355  4.24690  2.90347  2.73739  3.18146  2.89801  2.37887  2.77519  2.98518  4.58477  3.61503
          0.03381  3.79979  4.52213  0.61958  0.77255  0.48576  0.95510
    461   2.91071  4.99013  3.27793  2.68643  4.38860  3.53683  3.55787  3.75760  1.52529  3.25053  4.13120  3.09958  3.93166  2.70556  1.69016  2.92520  3.09918  3.45034  5.33460  4.14209    462 k - - -
          2.68618  4.42225  2.77519  2.73123  3.46354  2.40513  3.72494  3.29354  2.67741  2.69355  4.24690  2.90347  2.73739  3.18146  2.89801  2.37887  2.77519  2.98518  4.58477  3.61503
          0.03381  3.79979  4.52213  0.61958  0.77255  0.48576  0.95510
    462   2.89312  4.98421  2.46275  1.13365  4.32188  3.22953  3.81249  3.76138  2.68407  3.39113  4.37034  2.89719  3.83125  3.03096  3.08384  2.88420  3.19747  3.45349  5.50737  4.23173    463 e - - -
          2.68618  4.42225  2.77519  2.73123  3.46354  2.40513  3.72494  3.29354  2.67741  2.69355  4.24690  2.90347  2.73739  3.18146  2.89801  2.37887  2.77519  2.98518  4.58477  3.61503
          0.03381  3.79979  4.52213  0.61958  0.77255  0.48576  0.95510
    463   2.92651  4.76727  3.41006  2.93881  4.10345  3.42613  3.77707  3.64160  2.21614  3.17094  4.17476  3.30323  3.93382  3.00254  1.09573  3.01521  3.19847  3.36914  5.21705  4.04835    464 r - - -
          2.68618  4.42225  2.77519  2.73123  3.46354  2.40513  3.72494  3.29354  2.67741  2.69355  4.24690  2.90347  2.73739  3.18146  2.89801  2.37887  2.77519  2.98518  4.58477  3.61503
          0.03381  3.79979  4.52213  0.61958  0.77255  0.48576  0.95510
    464   3.07531  4.56018  4.07177  3.71319  3.11112  3.88803  4.39177  2.31353  3.48156  0.97036  3.16024  3.99547  4.33719  3.86739  3.66878  3.45309  3.37362  2.33161  4.96214  3.66808    465 l - - -
          2.68618  4.42225  2.77519  2.73123  3.46354  2.40513  3.72494  3.29354  2.67741  2.69355  4.24690  2.90347  2.73739  3.18146  2.89801  2.37887  2.77519  2.98518  4.58477  3.61503
          0.03381  3.79979  4.52213  0.61958  0.77255  0.48576  0.95510
    465   2.28236  4.20079  3.14620  2.96041  4.00470  2.93216  4.07140  3.51830  3.02916  3.24487  4.17839  3.19572  3.66535  3.38464  3.31621  1.20626  2.75737  3.06944  5.38346  4.08826    466 s - - -
          2.68618  4.42225  2.77519  2.73123  3.46354  2.40513  3.72494  3.29354  2.67741  2.69355  4.24690  2.90347  2.73739  3.18146  2.89801  2.37887  2.77519  2.98518  4.58477  3.61503
          0.03381  3.79979  4.52213  0.61958  0.77255  0.48576  0.95510
    466   3.07531  4.56018  4.07177  3.71319  3.11112  3.88803  4.39177  2.31353  3.48156  0.97036  3.16024  3.99547  4.33719  3.86739  3.66878  3.45309  3.37362  2.33161  4.96214  3.66808    467 l - - -
          2.68618  4.42225  2.77519  2.73123  3.46354  2.40513  3.72494  3.29354  2.67741  2.69355  4.24690  2.90347  2.73739  3.18146  2.89801  2.37887  2.77519  2.98518  4.58477  3.61503
          0.03381  3.79979  4.52213  0.61958  0.77255  0.48576  0.95510
    467   2.82671  4.80673  2.85879  2.61444  3.96504  3.31995  3.77140  3.58645  2.44083  3.09587  4.12781  3.07276  3.87366  1.36942  2.72561  2.87849  3.12470  3.32129  5.25104  3.94053    468 q - - -
          2.68618  4.42225  2.77519  2.73123  3.46354  2.40513  3.72494  3.29354  2.67741  2.69355  4.24690  2.90347  2.73739  3.18146  2.89801  2.37887  2.77519  2.98518  4.58477  3.61503
          0.03381  3.79979  4.52213  0.61958  0.77255  0.48576  0.95510
    468   2.57957  4.36013  3.23823  3.12947  4.26920  0.85068  4.25253  3.85265  3.30061  3.51561  4.49219  3.40300  3.74892  3.63086  3.54301  2.74973  3.05524  3.39520  5.38189  4.36926    469 g - - -
          2.68618  4.42225  2.77519  2.73123  3.46354  2.40513  3.72494  3.29354  2.67741  2.69355  4.24690  2.90347  2.73739  3.18146  2.89801  2.37887  2.77519  2.98518  4.58477  3.61503
          0.03381  3.79979  4.52213  0.61958  0.77255  0.48576  0.95510
    469   2.66604  4.65720  2.67370  2.55276  4.00957  3.13740  3.86736  3.70600  2.76592  3.36175  4.31883  1.29371  3.78655  3.14150  3.11679  2.73699  3.04643  3.33559  5.32415  3.96430    470 n - - -
          2.68618  4.42225  2.77519  2.73123  3.46354  2.40513  3.72494  3.29354  2.67741  2.69355  4.24690  2.90347  2.73739  3.18146  2.89801  2.37887  2.77519  2.98518  4.58477  3.61503
          0.03381  3.79979  4.52213  0.61958  0.77255  0.48576  0.95510
    470   2.66089  4.42833  3.26056  3.09057  4.08872  3.12004  4.17264  3.61702  3.14193  3.25118  4.29921  3.40371  0.97460  3.53302  3.39423  2.82653  3.09717  3.27054  5.29367  4.20901    471 p - - -
          2.68618  4.42225  2.77519  2.73123  3.46354  2.40513  3.72494  3.29354  2.67741  2.69355  4.24690  2.90347  2.73739  3.18146  2.89801  2.37887  2.77519  2.98518  4.58477  3.61503
          0.03381  3.79979  4.52213  0.61958  0.77255  0.48576  0.95510
    471   1.12397  4.15897  3.39120  3.18119  3.98216  2.98502  4.21150  3.09707  3.19560  2.98175  4.02324  3.34842  3.71755  3.54394  3.45003  2.51073  2.78314  2.76422  5.41671  4.20923    472 a - - -
          2.68618  4.42225  2.77519  2.73123  3.46354  2.40513  3.72494  3.29354  2.67741  2.69355  4.24690  2.90347  2.73739  3.18146  2.89801  2.37887  2.77519  2.98518  4.58477  3.61503
          0.03381  3.79979  4.52213  0.61958  0.77255  0.48576  0.95510
    472   2.90934  4.37870  4.23844  3.75748  3.29119  4.00876  4.51011  1.93868  3.58756  1.61980  3.19622  4.03011  4.40493  3.91531  3.82024  3.39176  3.19367  1.40083  5.17321  3.92093    473 v - - -
          2.68618  4.42225  2.77519  2.73123  3.46354  2.40513  3.72494  3.29354  2.67741  2.69355  4.24690  2.90347  2.73739  3.18146  2.89801  2.37887  2.77519  2.98518  4.58477  3.61503
          0.03381  3.79979  4.52213  0.61958  0.77255  0.48576  0.95510
    473   2.90812  4.86534  3.07910  2.71656  4.23509  3.40350  3.72357  3.66021  1.14262  3.24217  4.20927  3.14361  3.91044  2.92049  2.42449  2.95592  3.16775  3.37271  5.32109  4.12401    474 k - - -
          2.68618  4.42225  2.77519  2.73123  3.46354  2.40513  3.72494  3.29354  2.67741  2.69355  4.24690  2.90347  2.73739  3.18146  2.89801  2.37887  2.77519  2.98518  4.58477  3.61503
          0.03381  3.79979  4.52213  0.61958  0.77255  0.48576  0.95510
    474   2.85498  5.30104  1.38848  1.86032  4.59416  3.14153  3.70511  4.08094  2.72149  3.64276  4.52356  2.63808  3.76676  2.88538  3.28888  2.76160  3.15111  3.69095  5.80160  4.34000    475 d - - -
          2.68618  4.42225  2.77519  2.73123  3.46354  2.40513  3.72494  3.29354  2.67741  2.69355  4.24690  2.90347  2.73739  3.18146  2.89801  2.37887  2.77519  2.98518  4.58477  3.61503
          0.03381  3.79979  4.52213  0.61958  0.77255  0.48576  0.95510
    475   2.91438  5.02627  1.02825  2.29598  4.39431  3.15814  3.87167  3.96657  2.94282  3.58878  4.56707  2.84791  3.80604  3.11204  3.44763  2.88628  3.25207  3.61416  5.57693  4.28156    476 d - - -
          2.68618  4.42225  2.77519  2.73123  3.46354  2.40513  3.72494  3.29354  2.67741  2.69355  4.24690  2.90347  2.73739  3.18146  2.89801  2.37887  2.77519  2.98518  4.58477  3.61503
          0.03381  3.79979  4.52213  0.61958  0.77255  0.48576  0.95510
    476   3.22034  4.61998  3.98350  3.67287  2.59961  3.65154  3.81652  3.24240  3.39722  2.64910  3.87941  3.83698  4.16368  3.78880  3.53785  3.42461  3.51747  3.13073  1.04572  2.60581    477 w - - -
          2.68618  4.42225  2.77519  2.73123  3.46354  2.40513  3.72494  3.29354  2.67741  2.69355  4.24690  2.90347  2.73739  3.18146  2.89801  2.37887  2.77519  2.98518  4.58477  3.61503
          0.03381  3.79979  4.52213  0.61958  0.77255  0.48576  0.95510
    477   3.14546  4.66389  3.73227  3.44963  2.30142  3.74648  3.58992  3.16511  3.30924  2.63741  3.84825  3.63629  4.22286  3.63277  3.50719  3.28883  3.43227  3.03247  3.94182  1.09589    478 y - - -
          2.68618  4.42225  2.77519  2.73123  3.46354  2.40513  3.72494  3.29354  2.67741  2.69355  4.24690  2.90347  2.73739  3.18146  2.89801  2.37887  2.77519  2.98518  4.58477  3.61503
          0.03381  3.79979  4.52213  0.61958  0.77255  0.48576  0.95510
    478   2.75109  4.31572  4.02303  3.68573  3.49893  3.64664  4.50060  2.06050  3.55230  2.19999  3.47706  3.88667  4.21250  3.91818  3.77144  3.14705  3.11526  1.12220  5.27043  3.99668    479 v - - -
          2.68618  4.42225  2.77519  2.73123  3.46354  2.40513  3.72494  3.29354  2.67741  2.69355  4.24690  2.90347  2.73739  3.18146  2.89801  2.37887  2.77519  2.98518  4.58477  3.61503
          0.03381  3.79979  4.52213  0.61958  0.77255  0.48576  0.95510
    479   2.92087  4.74831  3.05995  2.81430  3.23770  3.38943  1.30563  3.61228  2.65955  3.11474  4.15341  3.22588  3.93889  3.18010  2.92876  2.99273  3.22249  3.34897  4.70346  3.19098    480 h - - -
          2.68618  4.42225  2.77519  2.73123  3.46354  2.40513  3.72494  3.29354  2.67741  2.69355  4.24690  2.90347  2.73739  3.18146  2.89801  2.37887  2.77519  2.98518  4.58477  3.61503
          0.03381  3.79979  4.52213  0.61958  0.77255  0.48576  0.95510
    480   2.66089  4.42833  3.26056  3.09057  4.08872  3.12004  4.17264  3.61702  3.14193  3.25118  4.29921  3.40371  0.97460  3.53302  3.39423  2.82653  3.09717  3.27054  5.29367  4.20901    481 p - - -
          2.68618  4.42225  2.77519  2.73123  3.46354  2.40513  3.72494  3.29354  2.67741  2.69355  4.24690  2.90347  2.73739  3.18146  2.89801  2.37887  2.77519  2.98518  4.58477  3.61503
          0.03381  3.79979  4.52213  0.61958  0.77255  0.48576  0.95510
    481   2.90812  4.86534  3.07910  2.71656  4.23509  3.40350  3.72357  3.66021  1.14262  3.24217  4.20927  3.14361  3.91044  2.92049  2.42449  2.95592  3.16775  3.37271  5.32109  4.12401    482 k - - -
          2.68618  4.42225  2.77519  2.73123  3.46354  2.40513  3.72494  3.29354  2.67741  2.69355  4.24690  2.90347  2.73739  3.18146  2.89801  2.37887  2.77519  2.98518  4.58477  3.61503
          0.03381  3.79979  4.52213  0.61958  0.77255  0.48576  0.95510
    482   2.37687  4.22117  3.36665  3.11746  3.90761  3.06228  4.13992  3.02601  3.05896  2.89199  3.94875  3.33729  3.76097  3.45793  3.32005  2.57753  1.30153  2.72880  5.35196  4.12478    483 t - - -
          2.68618  4.42225  2.77519  2.73123  3.46354  2.40513  3.72494  3.29354  2.67741  2.69355  4.24690  2.90347  2.73739  3.18146  2.89801  2.37887  2.77519  2.98518  4.58477  3.61503
          0.03381  3.79979  4.52213  0.61958  0.77255  0.48576  0.95510
    483   2.57957  4.36013  3.23823  3.12947  4.26920  0.85068  4.25253  3.85265  3.30061  3.51561  4.49219  3.40300  3.74892  3.63086  3.54301  2.74973  3.05524  3.39520  5.38189  4.36926    484 g - - -
          2.68618  4.42225  2.77519  2.73123  3.46354  2.40513  3.72494  3.29354  2.67741  2.69355  4.24690  2.90347  2.73739  3.18146  2.89801  2.37887  2.77519  2.98518  4.58477  3.61503
          0.03381  3.79979  4.52213  0.61958  0.77255  0.48576  0.95510
    484   2.89312  4.98421  2.46275  1.13365  4.32188  3.22953  3.81249  3.76138  2.68407  3.39113  4.37034  2.89719  3.83125  3.03096  3.08384  2.88420  3.19747  3.45349  5.50737  4.23173    485 e - - -
          2.68618  4.42225  2.77519  2.73123  3.46354  2.40513  3.72494  3.29354  2.67741  2.69355  4.24690  2.90347  2.73739  3.18146  2.89801  2.37887  2.77519  2.98518  4.58477  3.61503
          0.03381  3.79979  4.52213  0.61958  0.77255  0.48576  0.95510
    485   2.75109  4.31572  4.02303  3.68573  3.49893  3.64664  4.50060  2.06050  3.55230  2.19999  3.47706  3.88667  4.21250  3.91818  3.77144  3.14705  3.11526  1.12220  5.27043  3.99668    486 v - - -
          2.68618  4.42225  2.77519  2.73123  3.46354  2.40513  3.72494  3.29354  2.67741  2.69355  4.24690  2.90347  2.73739  3.18146  2.89801  2.37887  2.77519  2.98518  4.58477  3.61503
          0.03381  3.79979  4.52213  0.61958  0.77255  0.48576  0.95510
    486   2.97460  4.41596  4.22862  3.84316  3.32713  3.98484  4.58600  1.17294  3.66972  1.93029  3.27607  4.09877  4.42471  4.02664  3.87472  3.47463  3.27579  1.84953  5.20156  3.93228    487 i - - -
          2.68618  4.42225  2.77519  2.73123  3.46354  2.40513  3.72494  3.29354  2.67741  2.69355  4.24690  2.90347  2.73739  3.18146  2.89801  2.37887  2.77519  2.98518  4.58477  3.61503
          0.03381  3.79979  4.52213  0.61958  0.77255  0.48576  0.95510
    487   2.91438  5.02627  1.02825  2.29598  4.39431  3.15814  3.87167  3.96657  2.94282  3.58878  4.56707  2.84791  3.80604  3.11204  3.44763  2.88628  3.25207  3.61416  5.57693  4.28156    488 d - - -
          2.68618  4.42225  2.77519  2.73123  3.46354  2.40513  3.72494  3.29354  2.67741  2.69355  4.24690  2.90347  2.73739  3.18146  2.89801  2.37887  2.77519  2.98518  4.58477  3.61503
          0.03381  3.79979  4.52213  0.61958  0.77255  0.48576  0.95510
    488   3.16839  4.59227  4.13833  3.84055  1.13878  3.87212  3.84950  2.70280  3.74975  2.09060  3.44495  3.93826  4.33362  3.93833  3.88742  3.44108  3.47015  2.68782  4.12311  2.50045    489 f - - -
          2.68618  4.42225  2.77519  2.73123  3.46354  2.40513  3.72494  3.29354  2.67741  2.69355  4.24690  2.90347  2.73739  3.18146  2.89801  2.37887  2.77519  2.98518  4.58477  3.61503
          0.03381  3.79979  4.52213  0.61958  0.77255  0.48576  0.95510
    489   2.97460  4.41596  4.22862  3.84316  3.32713  3.98484  4.58600  1.17294  3.66972  1.93029  3.27607  4.09877  4.42471  4.02664  3.87472  3.47463  3.27579  1.84953  5.20156  3.93228    490 i - - -
          2.68618  4.42225  2.77519  2.73123  3.46354  2.40513  3.72494  3.29354  2.67741  2.69355  4.24690  2.90347  2.73739  3.18146  2.89801  2.37887  2.77519  2.98518  4.58477  3.61503
          0.03381  3.79979  4.52213  0.61958  0.77255  0.48576  0.95510
    490   3.14546  4.66389  3.73227  3.44963  2.30142  3.74648  3.58992  3.16511  3.30924  2.63741  3.84825  3.63629  4.22286  3.63277  3.50719  3.28883  3.43227  3.03247  3.94182  1.09589    491 y - - -
          2.68618  4.42225  2.77519  2.73123  3.46354  2.40513  3.72494  3.29354  2.67741  2.69355  4.24690  2.90347  2.73739  3.18146  2.89801  2.37887  2.77519  2.98518  4.58477  3.61503
          0.03381  3.79979  4.52213  0.61958  0.77255  0.48576  0.95510
    491   3.16839  4.59227  4.13833  3.84055  1.13878  3.87212  3.84950  2.70280  3.74975  2.09060  3.44495  3.93826  4.33362  3.93833  3.88742  3.44108  3.47015  2.68782  4.12311  2.50045    492 f - - -
          2.68618  4.42225  2.77519  2.73123  3.46354  2.40513  3.72494  3.29354  2.67741  2.69355  4.24690  2.90347  2.73739  3.18146  2.89801  2.37887  2.77519  2.98518  4.58477  3.61503
          0.03381  3.79979  4.52213  0.61958  0.77255  0.48576  0.95510
    492   1.12397  4.15897  3.39120  3.18119  3.98216  2.98502  4.21150  3.09707  3.19560  2.98175  4.02324  3.34842  3.71755  3.54394  3.45003  2.51073  2.78314  2.76422  5.41671  4.20923    493 a - - -
          2.68618  4.42225  2.77519  2.73123  3.46354  2.40513  3.72494  3.29354  2.67741  2.69355  4.24690  2.90347  2.73739  3.18146  2.89801  2.37887  2.77519  2.98518  4.58477  3.61503
          0.03381  3.79979  4.52213  0.61958  0.77255  0.48576  0.95510
    493   2.92651  4.76727  3.41006  2.93881  4.10345  3.42613  3.77707  3.64160  2.21614  3.17094  4.17476  3.30323  3.93382  3.00254  1.09573  3.01521  3.19847  3.36914  5.21705  4.04835    494 r - - -
          2.68618  4.42225  2.77519  2.73123  3.46354  2.40513  3.72494  3.29354  2.67741  2.69355  4.24690  2.90347  2.73739  3.18146  2.89801  2.37887  2.77519  2.98518  4.58477  3.61503
          0.03381  3.79979  4.52213  0.61958  0.77255  0.48576  0.95510
    494   2.37687  4.22117  3.36665  3.11746  3.90761  3.06228  4.13992  3.02601  3.05896  2.89199  3.94875  3.33729  3.76097  3.45793  3.32005  2.57753  1.30153  2.72880  5.35196  4.12478    495 t - - -
          2.68618  4.42225  2.77519  2.73123  3.46354  2.40513  3.72494  3.29354  2.67741  2.69355  4.24690  2.90347  2.73739  3.18146  2.89801  2.37887  2.77519  2.98518  4.58477  3.61503
          0.03381  3.79979  4.52213  0.61958  0.77255  0.48576  0.95510
    495   2.89312  4.98421  2.46275  1.13365  4.32188  3.22953  3.81249  3.76138  2.68407  3.39113  4.37034  2.89719  3.83125  3.03096  3.08384  2.88420  3.19747  3.45349  5.50737  4.23173    496 e - - -
          2.68618  4.42225  2.77519  2.73123  3.46354  2.40513  3.72494  3.29354  2.67741  2.69355  4.24690  2.90347  2.73739  3.18146  2.89801  2.37887  2.77519  2.98518  4.58477  3.61503
          0.03381  3.79979  4.52213  0.61958  0.77255  0.48576  0.95510
    496   2.57957  4.36013  3.23823  3.12947  4.26920  0.85068  4.25253  3.85265  3.30061  3.51561  4.49219  3.40300  3.74892  3.63086  3.54301  2.74973  3.05524  3.39520  5.38189  4.36926    497 g - - -
          2.68618  4.42225  2.77519  2.73123  3.46354  2.40513  3.72494  3.29354  2.67741  2.69355  4.24690  2.90347  2.73739  3.18146  2.89801  2.37887  2.77519  2.98518  4.58477  3.61503
          0.03381  3.79979  4.52213  0.61958  0.77255  0.48576  0.95510
    497   2.92651  4.76727  3.41006  2.93881  4.10345  3.42613  3.77707  3.64160  2.21614  3.17094  4.17476  3.30323  3.93382  3.00254  1.09573  3.01521  3.19847  3.36914  5.21705  4.04835    498 r - - -
          2.68618  4.42225  2.77519  2.73123  3.46354  2.40513  3.72494  3.29354  2.67741  2.69355  4.24690  2.90347  2.73739  3.18146  2.89801  2.37887  2.77519  2.98518  4.58477  3.61503
          0.03381  3.79979  4.52213  0.61958  0.77255  0.48576  0.95510
    498   3.16839  4.59227  4.13833  3.84055  1.13878  3.87212  3.84950  2.70280  3.74975  2.09060  3.44495  3.93826  4.33362  3.93833  3.88742  3.44108  3.47015  2.68782  4.12311  2.50045    499 f - - -
          2.68618  4.42225  2.77519  2.73123  3.46354  2.40513  3.72494  3.29354  2.67741  2.69355  4.24690  2.90347  2.73739  3.18146  2.89801  2.37887  2.77519  2.98518  4.58477  3.61503
          0.03381  3.79979  4.52213  0.61958  0.77255  0.48576  0.95510
    499   1.12397  4.15897  3.39120  3.18119  3.98216  2.98502  4.21150  3.09707  3.19560  2.98175  4.02324  3.34842  3.71755  3.54394  3.45003  2.51073  2.78314  2.76422  5.41671  4.20923    500 a - - -
          2.68618  4.42225  2.77519  2.73123  3.46354  2.40513  3.72494  3.29354  2.67741  2.69355  4.24690  2.90347  2.73739  3.18146  2.89801  2.37887  2.77519  2.98518  4.58477  3.61503
          0.03381  3.79979  4.52213  0.61958  0.77255  0.48576  0.95510
    500   2.90812  4.86534  3.07910  2.71656  4.23509  3.40350  3.72357  3.66021  1.14262  3.24217  4.20927  3.14361  3.91044  2.92049  2.42449  2.95592  3.16775  3.37271  5.32109  4.12401    501 k - - -
          2.68618  4.42225  2.77519  2.73123  3.46354  2.40513  3.72494  3.29354  2.67741  2.69355  4.24690  2.90347  2.73739  3.18146  2.89801  2.37887  2.77519  2.98518  4.58477  3.61503
          0.03381  3.79979  4.52213  0.61958  0.77255  0.48576  0.95510
    501   2.92087  4.74831  3.05995  2.81430  3.23770  3.38943  1.30563  3.61228  2.65955  3.11474  4.15341  3.22588  3.93889  3.18010  2.92876  2.99273  3.22249  3.34897  4.70346  3.19098    502 h - - -
          2.68618  4.42225  2.77519  2.73123  3.46354  2.40513  3.72494  3.29354  2.67741  2.69355  4.24690  2.90347  2.73739  3.18146  2.89801  2.37887  2.77519  2.98518  4.58477  3.61503
          0.03381  3.79979  4.52213  0.61958  0.77255  0.48576  0.95510
    502   3.16839  4.59227  4.13833  3.84055  1.13878  3.87212  3.84950  2.70280  3.74975  2.09060  3.44495  3.93826  4.33362  3.93833  3.88742  3.44108  3.47015  2.68782  4.12311  2.50045    503 f - - -
          2.68618  4.42225  2.77519  2.73123  3.46354  2.40513  3.72494  3.29354  2.67741  2.69355  4.24690  2.90347  2.73739  3.18146  2.89801  2.37887  2.77519  2.98518  4.58477  3.61503
          0.03381  3.79979  4.52213  0.61958  0.77255  0.48576  0.95510
    503   2.91438  5.02627  1.02825  2.29598  4.39431  3.15814  3.87167  3.96657  2.94282  3.58878  4.56707  2.84791  3.80604  3.11204  3.44763  2.88628  3.25207  3.61416  5.57693  4.28156    504 d - - -
          2.68618  4.42225  2.77519  2.73123  3.46354  2.40513  3.72494  3.29354  2.67741  2.69355  4.24690  2.90347  2.73739  3.18146  2.89801  2.37887  2.77519  2.98518  4.58477  3.61503
          0.03381  3.79979  4.52213  0.61958  0.77255  0.48576  0.95510
    504   2.90812  4.86534  3.07910  2.71656  4.23509  3.40350  3.72357  3.66021  1.14262  3.24217  4.20927  3.14361  3.91044  2.92049  2.42449  2.95592  3.16775  3.37271  5.32109  4.12401    505 k - - -
          2.68618  4.42225  2.77519  2.73123  3.46354  2.40513  3.72494  3.29354  2.67741  2.69355  4.24690  2.90347  2.73739  3.18146  2.89801  2.37887  2.77519  2.98518  4.58477  3.61503
          0.03381  3.79979  4.52213  0.61958  0.77255  0.48576  0.95510
    505   2.91438  5.02627  1.02825  2.29598  4.39431  3.15814  3.87167  3.96657  2.94282  3.58878  4.56707  2.84791  3.80604  3.11204  3.44763  2.88628  3.25207  3.61416  5.57693  4.28156    506 d - - -
          2.68618  4.42225  2.77519  2.73123  3.46354  2.40513  3.72494  3.29354  2.67741  2.69355  4.24690  2.90347  2.73739  3.18146  2.89801  2.37887  2.77519  2.98518  4.58477  3.61503
          0.03381  3.79979  4.52213  0.61958  0.77255  0.48576  0.95510
    506   2.57957  4.36013  3.23823  3.12947  4.26920  0.85068  4.25253  3.85265  3.30061  3.51561  4.49219  3.40300  3.74892  3.63086  3.54301  2.74973  3.05524  3.39520  5.38189  4.36926    507 g - - -
          2.68618  4.42225  2.77519  2.73123  3.46354  2.40513  3.72494  3.29354  2.67741  2.69355  4.24690  2.90347  2.73739  3.18146  2.89801  2.37887  2.77519  2.98518  4.58477  3.61503
          0.03381  3.79979  4.52213  0.61958  0.77255  0.48576  0.95510
    507   2.66604  4.65720  2.67370  2.55276  4.00957  3.13740  3.86736  3.70600  2.76592  3.36175  4.31883  1.29371  3.78655  3.14150  3.11679  2.73699  3.04643  3.33559  5.32415  3.96430    508 n - - -
          2.68618  4.42225  2.77519  2.73123  3.46354  2.40513  3.72494  3.29354  2.67741  2.69355  4.24690  2.90347  2.73739  3.18146  2.89801  2.37887  2.77519  2.98518  4.58477  3.61503
          0.03381  3.79979  4.52213  0.61958  0.77255  0.48576  0.95510
    508   2.66089  4.42833  3.26056  3.09057  4.08872  3.12004  4.17264  3.61702  3.14193  3.25118  4.29921  3.40371  0.97460  3.53302  3.39423  2.82653  3.09717  3.27054  5.29367  4.20901    509 p - - -
          2.68618  4.42225  2.77519  2.73123  3.46354  2.40513  3.72494  3.29354  2.67741  2.69355  4.24690  2.90347  2.73739  3.18146  2.89801  2.37887  2.77519  2.98518  4.58477  3.61503
          0.03381  3.79979  4.52213  0.61958  0.77255  0.48576  0.95510
    509   2.91438  5.02627  1.02825  2.29598  4.39431  3.15814  3.87167  3.96657  2.94282  3.58878  4.56707  2.84791  3.80604  3.11204  3.44763  2.88628  3.25207  3.61416  5.57693  4.28156    510 d - - -
          2.68618  4.42225  2.77519  2.73123  3.46354  2.40513  3.72494  3.29354  2.67741  2.69355  4.24690  2.90347  2.73739  3.18146  2.89801  2.37887  2.77519  2.98518  4.58477  3.61503
          0.03381  3.79979  4.52213  0.61958  0.77255  0.48576  0.95510
    510   2.89312  4.98421  2.46275  1.13365  4.32188  3.22953  3.81249  3.76138  2.68407  3.39113  4.37034  2.89719  3.83125  3.03096  3.08384  2.88420  3.19747  3.45349  5.50737  4.23173    511 e - - -
          2.68618  4.42225  2.77519  2.73123  3.46354  2.40513  3.72494  3.29354  2.67741  2.69355  4.24690  2.90347  2.73739  3.18146  2.89801  2.37887  2.77519  2.98518  4.58477  3.61503
          0.03381  3.79979  4.52213  0.61958  0.77255  0.48576  0.95510
    511   2.86132  4.34821  4.18992  3.67689  3.27821  3.95932  4.43765  1.99846  3.52390  1.84215  2.47155  3.95913  4.34501  3.82911  3.76249  3.31605  3.13675  1.46684  5.13367  3.93216    512 v - - -
          2.68618  4.42225  2.77519  2.73123  3.46354  2.40513  3.72494  3.29354  2.67741  2.69355  4.24690  2.90347  2.73739  3.18146  2.89801  2.37887  2.77519  2.98518  4.58477  3.61503
          0.03381  3.79979  4.52213  0.61958  0.77255  0.48576  0.95510
    512   3.07531  4.56018  4.07177  3.71319  3.11112  3.88803  4.39177  2.31353  3.48156  0.97036  3.16024  3.99547  4.33719  3.86739  3.66878  3.45309  3.37362  2.33161  4.96214  3.66808    513 l - - -
          2.68618  4.42225  2.77519  2.73123  3.46354  2.40513  3.72494  3.29354  2.67741  2.69355  4.24690  2.90347  2.73739  3.18146  2.89801  2.37887  2.77519  2.98518  4.58477  3.61503
          0.03381  3.79979  4.52213  0.61958  0.77255  0.48576  0.95510
    513   3.07531  4.56018  4.07177  3.71319  3.11112  3.88803  4.39177  2.31353  3.48156  0.97036  3.16024  3.99547  4.33719  3.86739  3.66878  3.45309  3.37362  2.33161  4.96214  3.66808    514 l - - -
          2.68618  4.42225  2.77519  2.73123  3.46354  2.40513  3.72494  3.29354  2.67741  2.69355  4.24690  2.90347  2.73739  3.18146  2.89801  2.37887  2.77519  2.98518  4.58477  3.61503
          0.03381  3.79979  4.52213  0.61958  0.77255  0.48576  0.95510
    514   2.81132  4.95729  2.80660  2.46802  4.24851  3.38445  3.61098  3.69684  1.96395  3.22722  4.12167  2.94898  3.86034  1.79017  2.42635  2.81630  3.04666  3.38385  5.37355  4.08398    515 q - - -
          2.68618  4.42225  2.77519  2.73123  3.46354  2.40513  3.72494  3.29354  2.67741  2.69355  4.24690  2.90347  2.73739  3.18146  2.89801  2.37887  2.77519  2.98518  4.58477  3.61503
          0.03381  3.79979  4.52213  0.61958  0.77255  0.48576  0.95510
    515   1.12397  4.15897  3.39120  3.18119  3.98216  2.98502  4.21150  3.09707  3.19560  2.98175  4.02324  3.34842  3.71755  3.54394  3.45003  2.51073  2.78314  2.76422  5.41671  4.20923    516 a - - -
          2.68618  4.42225  2.77519  2.73123  3.46354  2.40513  3.72494  3.29354  2.67741  2.69355  4.24690  2.90347  2.73739  3.18146  2.89801  2.37887  2.77519  2.98518  4.58477  3.61503
          0.03381  3.79979  4.52213  0.61958  0.77255  0.48576  0.95510
    516   2.82671  4.80673  2.85879  2.61444  3.96504  3.31995  3.77140  3.58645  2.44083  3.09587  4.12781  3.07276  3.87366  1.36942  2.72561  2.87849  3.12470  3.32129  5.25104  3.94053    517 q - - -
          2.68618  4.42225  2.77519  2.73123  3.46354  2.40513  3.72494  3.29354  2.67741  2.69355  4.24690  2.90347  2.73739  3.18146  2.89801  2.37887  2.77519  2.98518  4.58477  3.61503
          0.03381  3.79979  4.52213  0.61958  0.77255  0.48576  0.95510
    517   2.89312  4.98421  2.46275  1.13365  4.32188  3.22953  3.81249  3.76138  2.68407  3.39113  4.37034  2.89719  3.83125  3.03096  3.08384  2.88420  3.19747  3.45349  5.50737  4.23173    518 e - - -
          2.68618  4.42225  2.77519  2.73123  3.46354  2.40513  3.72494  3.29354  2.67741  2.69355  4.24690  2.90347  2.73739  3.18146  2.89801  2.37887  2.77519  2.98518  4.58477  3.61503
          0.03381  3.79979  4.52213  0.61958  0.77255  0.48576  0.95510
    518   2.91438  5.02627  1.02825  2.29598  4.39431  3.15814  3.87167  3.96657  2.94282  3.58878  4.56707  2.84791  3.80604  3.11204  3.44763  2.88628  3.25207  3.61416  5.57693  4.28156    519 d - - -
          2.68618  4.42225  2.77519  2.73123  3.46354  2.40513  3.72494  3.29354  2.67741  2.69355  4.24690  2.90347  2.73739  3.18146  2.89801  2.37887  2.77519  2.98518  4.58477  3.61503
          0.03381  3.79979  4.52213  0.61958  0.77255  0.48576  0.95510
    519   2.92651  4.76727  3.41006  2.93881  4.10345  3.42613  3.77707  3.64160  2.21614  3.17094  4.17476  3.30323  3.93382  3.00254  1.09573  3.01521  3.19847  3.36914  5.21705  4.04835    520 r - - -
          2.68618  4.42225  2.77519  2.73123  3.46354  2.40513  3.72494  3.29354  2.67741  2.69355  4.24690  2.90347  2.73739  3.18146  2.89801  2.37887  2.77519  2.98518  4.58477  3.61503
          0.03381  3.79979  4.52213  0.61958  0.77255  0.48576  0.95510
    520   3.07531  4.56018  4.07177  3.71319  3.11112  3.88803  4.39177  2.31353  3.48156  0.97036  3.16024  3.99547  4.33719  3.86739  3.66878  3.45309  3.37362  2.33161  4.96214  3.66808    521 l - - -
          2.68618  4.42225  2.77519  2.73123  3.46354  2.40513  3.72494  3.29354  2.67741  2.69355  4.24690  2.90347  2.73739  3.18146  2.89801  2.37887  2.77519  2.98518  4.58477  3.61503
          0.03381  3.79979  4.52213  0.61958  0.77255  0.48576  0.95510
    521   2.90812  4.86534  3.07910  2.71656  4.23509  3.40350  3.72357  3.66021  1.14262  3.24217  4.20927  3.14361  3.91044  2.92049  2.42449  2.95592  3.16775  3.37271  5.32109  4.12401    522 k - - -
          2.68618  4.42225  2.77519  2.73123  3.46354  2.40513  3.72494  3.29354  2.67741  2.69355  4.24690  2.90347  2.73739  3.18146  2.89801  2.37887  2.77519  2.98518  4.58477  3.61503
          0.03381  3.79979  4.52213  0.61958  0.77255  0.48576  0.95510
    522   2.66604  4.65720  2.67370  2.55276  4.00957  3.13740  3.86736  3.70600  2.76592  3.36175  4.31883  1.29371  3.78655  3.14150  3.11679  2.73699  3.04643  3.33559  5.32415  3.96430    523 n - - -
          2.68618  4.42225  2.77519  2.73123  3.46354  2.40513  3.72494  3.29354  2.67741  2.69355  4.24690  2.90347  2.73739  3.18146  2.89801  2.37887  2.77519  2.98518  4.58477  3.61503
          0.03381  3.79979  4.52213  0.61958  0.77255  0.48576  0.95510
    523   3.22034  4.61998  3.98350  3.67287  2.59961  3.65154  3.81652  3.24240  3.39722  2.64910  3.87941  3.83698  4.16368  3.78880  3.53785  3.42461  3.51747  3.13073  1.04572  2.60581    524 w - - -
          2.68618  4.42225  2.77519  2.73123  3.46354  2.40513  3.72494  3.29354  2.67741  2.69355  4.24690  2.90347  2.73739  3.18146  2.89801  2.37887  2.77519  2.98518  4.58477  3.61503
          0.03381  3.79979  4.52213  0.61958  0.77255  0.48576  0.95510
    524   2.92651  4.76727  3.41006  2.93881  4.10345  3.42613  3.77707  3.64160  2.21614  3.17094  4.17476  3.30323  3.93382  3.00254  1.09573  3.01521  3.19847  3.36914  5.21705  4.04835    525 r - - -
          2.68618  4.42225  2.77519  2.73123  3.46354  2.40513  3.72494  3.29354  2.67741  2.69355  4.24690  2.90347  2.73739  3.18146  2.89801  2.37887  2.77519  2.98518  4.58477  3.61503
          0.03381  3.79979  4.52213  0.61958  0.77255  0.48576  0.95510
    525   3.07531  4.56018  4.07177  3.71319  3.11112  3.88803  4.39177  2.31353  3.48156  0.97036  3.16024  3.99547  4.33719  3.86739  3.66878  3.45309  3.37362  2.33161  4.96214  3.66808    526 l - - -
          2.68618  4.42225  2.77519  2.73123  3.46354  2.40513  3.72494  3.29354  2.67741  2.69355  4.24690  2.90347  2.73739  3.18146  2.89801  2.37887  2.77519  2.98518  4.58477  3.61503
          0.03381  3.79979  4.52213  0.61958  0.77255  0.48576  0.95510
    526   3.07531  4.56018  4.07177  3.71319  3.11112  3.88803  4.39177  2.31353  3.48156  0.97036  3.16024  3.99547  4.33719  3.86739  3.66878  3.45309  3.37362  2.33161  4.96214  3.66808    527 l - - -
          2.68618  4.42225  2.77519  2.73123  3.46354  2.40513  3.72494  3.29354  2.67741  2.69355  4.24690  2.90347  2.73739  3.18146  2.89801  2.37887  2.77519  2.98518  4.58477  3.61503
          0.03381  3.79979  4.52213  0.61958  0.77255  0.48576  0.95510
    527   2.82671  4.80673  2.85879  2.61444  3.96504  3.31995  3.77140  3.58645  2.44083  3.09587  4.12781  3.07276  3.87366  1.36942  2.72561  2.87849  3.12470  3.32129  5.25104  3.94053    528 q - - -
          2.68618  4.42225  2.77519  2.73123  3.46354  2.40513  3.72494  3.29354  2.67741  2.69355  4.24690  2.90347  2.73739  3.18146  2.89801  2.37887  2.77519  2.98518  4.58477  3.61503
          0.03381  3.79979  4.52213  0.61958  0.77255  0.48576  0.95510
    528   2.89312  4.98421  2.46275  1.13365  4.32188  3.22953  3.81249  3.76138  2.68407  3.39113  4.37034  2.89719  3.83125  3.03096  3.08384  2.88420  3.19747  3.45349  5.50737  4.23173    529 e - - -
          2.68618  4.42225  2.77519  2.73123  3.46354  2.40513  3.72494  3.29354  2.67741  2.69355  4.24690  2.90347  2.73739  3.18146  2.89801  2.37887  2.77519  2.98518  4.58477  3.61503
          0.03381  3.79979  4.52213  0.61958  0.77255  0.48576  0.95510
    529   3.07531  4.56018  4.07177  3.71319  3.11112  3.88803  4.39177  2.31353  3.48156  0.97036  3.16024  3.99547  4.33719  3.86739  3.66878  3.45309  3.37362  2.33161  4.96214  3.66808    530 l - - -
          2.68618  4.42225  2.77519  2.73123  3.46354  2.40513  3.72494  3.29354  2.67741  2.69355  4.24690  2.90347  2.73739  3.18146  2.89801  2.37887  2.77519  2.98518  4.58477  3.61503
          0.03381  3.79979  4.52213  0.61958  0.77255  0.48576  0.95510
    530   1.12397  4.15897  3.39120  3.18119  3.98216  2.98502  4.21150  3.09707  3.19560  2.98175  4.02324  3.34842  3.71755  3.54394  3.45003  2.51073  2.78314  2.76422  5.41671  4.20923    531 a - - -
          2.68618  4.42225  2.77519  2.73123  3.46354  2.40513  3.72494  3.29354  2.67741  2.69355  4.24690  2.90347  2.73739  3.18146  2.89801  2.37887  2.77519  2.98518  4.58477  3.61503
          0.03381  3.79979  4.52213  0.61958  0.77255  0.48576  0.95510
    531   2.57957  4.36013  3.23823  3.12947  4.26920  0.85068  4.25253  3.85265  3.30061  3.51561  4.49219  3.40300  3.74892  3.63086  3.54301  2.74973  3.05524  3.39520  5.38189  4.36926    532 g - - -
          2.68618  4.42225  2.77519  2.73123  3.46354  2.40513  3.72494  3.29354  2.67741  2.69355  4.24690  2.90347  2.73739  3.18146  2.89801  2.37887  2.77519  2.98518  4.58477  3.61503
          0.03381  3.79979  4.52213  0.61958  0.77255  0.48576  0.95510
    532   3.07531  4.56018  4.07177  3.71319  3.11112  3.88803  4.39177  2.31353  3.48156  0.97036  3.16024  3.99547  4.33719  3.86739  3.66878  3.45309  3.37362  2.33161  4.96214  3.66808    533 l - - -
          2.68618  4.42225  2.77519  2.73123  3.46354  2.40513  3.72494  3.29354  2.67741  2.69355  4.24690  2.90347  2.73739  3.18146  2.89801  2.37887  2.77519  2.98518  4.58477  3.61503
          0.03381  3.79979  4.52213  0.61958  0.77255  0.48576  0.95510
    533   2.92651  4.76727  3.41006  2.93881  4.10345  3.42613  3.77707  3.64160  2.21614  3.17094  4.17476  3.30323  3.93382  3.00254  1.09573  3.01521  3.19847  3.36914  5.21705  4.04835    534 r - - -
          2.68618  4.42225  2.77519  2.73123  3.46354  2.40513  3.72494  3.29354  2.67741  2.69355  4.24690  2.90347  2.73739  3.18146  2.89801  2.37887  2.77519  2.98518  4.58477  3.61503
          0.02288  3.78886        *  0.61958  0.77255  0.00000        *
//
HMMER3/f [3.1b2 | February 2015]
NAME  HMM02776tpparo_1_aro.ARO
LENG  538
ALPH  amino
RF    no
MM    no
CONS  yes
CS    no
MAP   yes
DATE  Fri Nov 20 00:44:31 2020
NSEQ  12
EFFN  0.477539
CKSUM 2801697193
STATS LOCAL MSV      -12.1818  0.69770
STATS LOCAL VITERBI  -12.9643  0.69770
STATS LOCAL FORWARD   -6.0006  0.69770
HMM          A        C        D        E        F        G        H        I        K        L        M        N        P        Q        R        S        T        V        W        Y   
            m->m     m->i     m->d     i->m     i->i     d->m     d->d
  COMPO   2.21628  4.34580  2.88074  2.90461  3.39054  2.60928  3.88084  2.86630  2.98220  2.39964  3.75384  3.27698  3.06202  3.29940  2.88005  2.77151  2.84558  2.44466  4.60501  3.79493
          2.68618  4.42225  2.77519  2.73123  3.46354  2.40513  3.72494  3.29354  2.67741  2.69355  4.24690  2.90347  2.73739  3.18146  2.89801  2.37887  2.77519  2.98518  4.58477  3.61503
          0.03197  3.85484  4.57718  0.61958  0.77255  0.00000        *
      1   2.95557  4.50718  4.03058  3.62286  3.20037  3.82093  4.36209  2.37422  3.39184  1.79783  1.41214  3.90248  4.28157  3.77496  3.59920  3.30277  3.26059  2.37825  5.03875  3.79889      1 m - - -
          2.68618  4.42225  2.77519  2.73123  3.46354  2.40513  3.72494  3.29354  2.67741  2.69355  4.24690  2.90347  2.73739  3.18146  2.89801  2.37887  2.77519  2.98518  4.58477  3.61503
          0.03197  3.85484  4.57718  0.61958  0.77255  0.48576  0.95510
      2   2.95501  5.03879  3.34457  2.72512  4.45411  3.57728  3.57117  3.81611  1.53471  3.29387  4.17270  3.13207  3.96303  2.71516  1.56511  2.96471  3.13583  3.50693  5.36428  4.18203      2 k - - -
          2.68618  4.42225  2.77519  2.73123  3.46354  2.40513  3.72494  3.29354  2.67741  2.69355  4.24690  2.90347  2.73739  3.18146  2.89801  2.37887  2.77519  2.98518  4.58477  3.61503
          0.03197  3.85484  4.57718  0.61958  0.77255  0.48576  0.95510
      3   2.01150  4.19713  3.85465  3.46108  3.67506  3.40921  4.34823  2.23175  3.37640  2.44456  3.57852  3.64825  4.02051  3.70367  3.63865  2.83288  2.90054  1.42310  5.33184  4.10309      3 v - - -
          2.68618  4.42225  2.77519  2.73123  3.46354  2.40513  3.72494  3.29354  2.67741  2.69355  4.24690  2.90347  2.73739  3.18146  2.89801  2.37887  2.77519  2.98518  4.58477  3.61503
          0.03197  3.85484  4.57718  0.61958  0.77255  0.48576  0.95510
      4   2.71656  4.34643  3.61957  3.13419  2.07178  2.67541  3.65746  2.84354  3.07564  2.48064  3.47641  3.42899  4.04097  3.34327  3.36584  2.93802  2.96791  2.64755  4.24805  2.28633      4 f - - -
          2.68618  4.42225  2.77519  2.73123  3.46354  2.40513  3.72494  3.29354  2.67741  2.69355  4.24690  2.90347  2.73739  3.18146  2.89801  2.37887  2.77519  2.98518  4.58477  3.61503
          0.03197  3.85484  4.57718  0.61958  0.77255  0.48576  0.95510
      5   2.81529  5.14678  2.40260  1.52755  4.42444  3.27202  3.65944  3.88905  2.42938  3.42263  4.29233  2.77759  3.81530  2.33400  2.84097  2.76644  3.07496  3.53557  5.59388  4.21338      5 e - - -
          2.68618  4.42225  2.77519  2.73123  3.46354  2.40513  3.72494  3.29354  2.67741  2.69355  4.24690  2.90347  2.73739  3.18146  2.89801  2.37887  2.77519  2.98518  4.58477  3.61503
          0.03197  3.85484  4.57718  0.61958  0.77255  0.48576  0.95510
      6   1.60163  4.27880  3.56436  3.16569  3.59688  3.34212  4.10970  2.57915  3.05754  2.05589  3.57299  3.44306  3.93104  3.43211  3.34652  2.75390  2.88134  2.38760  5.19205  3.92548      6 a - - -
          2.68618  4.42225  2.77519  2.73123  3.46354  2.40513  3.72494  3.29354  2.67741  2.69355  4.24690  2.90347  2.73739  3.18146  2.89801  2.37887  2.77519  2.98518  4.58477  3.61503
          0.03197  3.85484  4.57718  0.61958  0.77255  0.48576  0.95510
      7   3.08885  4.45919  4.52757  4.02359  3.22866  4.30727  4.69834  1.32774  3.84225  1.52587  3.09761  4.29671  4.60128  4.12605  4.04048  3.68380  3.34203  1.82701  5.20374  3.98427      7 i - - -
          2.68618  4.42225  2.77519  2.73123  3.46354  2.40513  3.72494  3.29354  2.67741  2.69355  4.24690  2.90347  2.73739  3.18146  2.89801  2.37887  2.77519  2.98518  4.58477  3.61503
          0.03197  3.85484  4.57718  0.61958  0.77255  0.48576  0.95510
      8   1.03948  4.18356  3.44495  3.23564  4.03507  3.00853  4.25973  3.15796  3.25145  3.04036  4.07428  3.38963  3.74610  3.59427  3.50308  2.53408  2.81023  2.81542  5.46399  4.26232      8 a - - -
          2.68618  4.42225  2.77519  2.73123  3.46354  2.40513  3.72494  3.29354  2.67741  2.69355  4.24690  2.90347  2.73739  3.18146  2.89801  2.37887  2.77519  2.98518  4.58477  3.61503
          0.03197  3.85484  4.57718  0.61958  0.77255  0.48576  0.95510
      9   2.97095  5.09604  0.94367  2.32451  4.47076  3.19757  3.91596  4.05498  2.99681  3.66653  4.64442  2.87992  3.84914  3.15520  3.51050  2.93542  3.30921  3.69611  5.64278  4.34680      9 d - - -
          2.68618  4.42225  2.77519  2.73123  3.46354  2.40513  3.72494  3.29354  2.67741  2.69355  4.24690  2.90347  2.73739  3.18146  2.89801  2.37887  2.77519  2.98518  4.58477  3.61503
          0.03197  3.85484  4.57718  0.61958  0.77255  0.48576  0.95510
     10   1.22405  4.11359  3.43122  3.16994  4.05551  2.95954  4.19975  3.11178  3.16452  3.03021  4.00359  3.31562  3.69657  3.49965  3.43793  2.43026  2.47286  2.74720  5.50233  4.28458     10 a - - -
          2.68618  4.42225  2.77519  2.73123  3.46354  2.40513  3.72494  3.29354  2.67741  2.69355  4.24690  2.90347  2.73739  3.18146  2.89801  2.37887  2.77519  2.98518  4.58477  3.61503
          0.03197  3.85484  4.57718  0.61958  0.77255  0.48576  0.95510
     11   3.02303  4.38589  4.53813  4.00506  3.33611  4.29524  4.72280  1.61768  3.88251  1.62819  3.16095  4.27991  4.58653  4.13727  4.09951  3.64494  3.27338  1.37853  5.27978  4.09662     11 v - - -
          2.68618  4.42225  2.77519  2.73123  3.46354  2.40513  3.72494  3.29354  2.67741  2.69355  4.24690  2.90347  2.73739  3.18146  2.89801  2.37887  2.77519  2.98518  4.58477  3.61503
          0.03197  3.85484  4.57718  0.61958  0.77255  0.48576  0.95510
     12   2.79422  4.34189  4.10077  3.76353  3.53739  3.70547  4.56836  2.05175  3.63103  2.22761  3.50539  3.95614  4.26708  3.99219  3.84521  3.20803  3.15627  1.04744  5.31879  4.04924     12 v - - -
          2.68618  4.42225  2.77519  2.73123  3.46354  2.40513  3.72494  3.29354  2.67741  2.69355  4.24690  2.90347  2.73739  3.18146  2.89801  2.37887  2.77519  2.98518  4.58477  3.61503
          0.03197  3.85484  4.57718  0.61958  0.77255  0.48576  0.95510
     13   1.32552  4.27651  3.26063  2.93617  3.97236  3.08975  3.98658  3.24604  2.81618  3.00556  3.94946  3.22038  3.74947  3.25257  2.81628  2.54178  2.78730  2.89932  5.35117  4.10580     13 a - - -
          2.68618  4.42225  2.77519  2.73123  3.46354  2.40513  3.72494  3.29354  2.67741  2.69355  4.24690  2.90347  2.73739  3.18146  2.89801  2.37887  2.77519  2.98518  4.58477  3.61503
          0.03197  3.85484  4.57718  0.61958  0.77255  0.48576  0.95510
     14   2.77169  4.92507  2.94294  2.49627  4.04394  3.44234  2.32406  3.63884  2.15117  3.17373  4.03317  2.97709  3.86738  2.26372  2.34264  2.78402  2.99015  3.32365  5.24496  3.90039     14 k - - -
          2.68618  4.42225  2.77519  2.73123  3.46354  2.40513  3.72494  3.29354  2.67741  2.69355  4.24690  2.90347  2.73739  3.18146  2.89801  2.37887  2.77519  2.98518  4.58477  3.61503
          0.03197  3.85484  4.57718  0.61958  0.77255  0.48576  0.95510
     15   2.64345  4.42042  3.31359  3.21086  4.35310  0.75684  4.33205  3.94859  3.38972  3.60490  4.58064  3.47794  3.81099  3.71530  3.62753  2.81489  3.12332  3.48033  5.45274  4.45447     15 g - - -
          2.68618  4.42225  2.77519  2.73123  3.46354  2.40513  3.72494  3.29354  2.67741  2.69355  4.24690  2.90347  2.73739  3.18146  2.89801  2.37887  2.77519  2.98518  4.58477  3.61503
          0.03197  3.85484  4.57718  0.61958  0.77255  0.48576  0.95510
     16   2.79422  4.34189  4.10077  3.76353  3.53739  3.70547  4.56836  2.05175  3.63103  2.22761  3.50539  3.95614  4.26708  3.99219  3.84521  3.20803  3.15627  1.04744  5.31879  4.04924     16 v - - -
          2.68618  4.42225  2.77519  2.73123  3.46354  2.40513  3.72494  3.29354  2.67741  2.69355  4.24690  2.90347  2.73739  3.18146  2.89801  2.37887  2.77519  2.98518  4.58477  3.61503
          0.03197  3.85484  4.57718  0.61958  0.77255  0.48576  0.95510
     17   2.97095  5.09604  0.94367  2.32451  4.47076  3.19757  3.91596  4.05498  2.99681  3.66653  4.64442  2.87992  3.84914  3.15520  3.51050  2.93542  3.30921  3.69611  5.64278  4.34680     17 d - - -
          2.68618  4.42225  2.77519  2.73123  3.46354  2.40513  3.72494  3.29354  2.67741  2.69355  4.24690  2.90347  2.73739  3.18146  2.89801  2.37887  2.77519  2.98518  4.58477  3.61503
          0.03197  3.85484  4.57718  0.61958  0.77255  0.48576  0.95510
     18   2.40354  4.24852  3.41275  3.16415  3.95361  3.08833  4.18277  3.07860  3.10677  2.94271  3.99451  3.37623  3.79076  3.50252  3.36620  2.60463  1.20215  2.77546  5.39297  4.17029     18 t - - -
          2.68618  4.42225  2.77519  2.73123  3.46354  2.40513  3.72494  3.29354  2.67741  2.69355  4.24690  2.90347  2.73739  3.18146  2.89801  2.37887  2.77519  2.98518  4.58477  3.61503
          0.03197  3.85484  4.57718  0.61958  0.77255  0.48576  0.95510
     19   2.95643  4.35453  4.46708  3.97958  3.45804  4.16977  4.74190  1.58180  3.84969  2.00430  3.30215  4.22826  4.54327  4.14992  4.07833  3.55356  3.23725  1.18902  5.37027  4.14335     19 v - - -
          2.68618  4.42225  2.77519  2.73123  3.46354  2.40513  3.72494  3.29354  2.67741  2.69355  4.24690  2.90347  2.73739  3.18146  2.89801  2.37887  2.77519  2.98518  4.58477  3.61503
          0.03197  3.85484  4.57718  0.61958  0.77255  0.48576  0.95510
     20   3.23618  4.64319  4.21450  3.92579  1.04102  3.92978  3.86985  2.76220  3.83330  2.13641  3.49508  3.99942  4.38888  4.00618  3.95737  3.50692  3.53736  2.75158  4.12442  2.49376     20 f - - -
          2.68618  4.42225  2.77519  2.73123  3.46354  2.40513  3.72494  3.29354  2.67741  2.69355  4.24690  2.90347  2.73739  3.18146  2.89801  2.37887  2.77519  2.98518  4.58477  3.61503
          0.03197  3.85484  4.57718  0.61958  0.77255  0.48576  0.95510
     21   2.64345  4.42042  3.31359  3.21086  4.35310  0.75684  4.33205  3.94859  3.38972  3.60490  4.58064  3.47794  3.81099  3.71530  3.62753  2.81489  3.12332  3.48033  5.45274  4.45447     21 g - - -
          2.68618  4.42225  2.77519  2.73123  3.46354  2.40513  3.72494  3.29354  2.67741  2.69355  4.24690  2.90347  2.73739  3.18146  2.89801  2.37887  2.77519  2.98518  4.58477  3.61503
          0.03197  3.85484  4.57718  0.61958  0.77255  0.48576  0.95510
     22   3.13566  4.60326  4.16111  3.80106  3.12930  3.95960  4.46234  2.33260  3.56898  0.89722  3.15809  4.07823  4.39812  3.94153  3.74785  3.52867  3.43079  2.36532  5.00200  3.72119     22 l - - -
          2.68618  4.42225  2.77519  2.73123  3.46354  2.40513  3.72494  3.29354  2.67741  2.69355  4.24690  2.90347  2.73739  3.18146  2.89801  2.37887  2.77519  2.98518  4.58477  3.61503
          0.03197  3.85484  4.57718  0.61958  0.77255  0.48576  0.95510
     23   3.13566  4.60326  4.16111  3.80106  3.12930  3.95960  4.46234  2.33260  3.56898  0.89722  3.15809  4.07823  4.39812  3.94153  3.74785  3.52867  3.43079  2.36532  5.00200  3.72119     23 l - - -
          2.68618  4.42225  2.77519  2.73123  3.46354  2.40513  3.72494  3.29354  2.67741  2.69355  4.24690  2.90347  2.73739  3.18146  2.89801  2.37887  2.77519  2.98518  4.58477  3.61503
          0.03197  3.85484  4.57718  0.61958  0.77255  0.48576  0.95510
     24   2.64345  4.42042  3.31359  3.21086  4.35310  0.75684  4.33205  3.94859  3.38972  3.60490  4.58064  3.47794  3.81099  3.71530  3.62753  2.81489  3.12332  3.48033  5.45274  4.45447     24 g - - -
          2.68618  4.42225  2.77519  2.73123  3.46354  2.40513  3.72494  3.29354  2.67741  2.69355  4.24690  2.90347  2.73739  3.18146  2.89801  2.37887  2.77519  2.98518  4.58477  3.61503
          0.03197  3.85484  4.57718  0.61958  0.77255  0.48576  0.95510
     25   2.97095  5.09604  0.94367  2.32451  4.47076  3.19757  3.91596  4.05498  2.99681  3.66653  4.64442  2.87992  3.84914  3.15520  3.51050  2.93542  3.30921  3.69611  5.64278  4.34680     25 d - - -
          2.68618  4.42225  2.77519  2.73123  3.46354  2.40513  3.72494  3.29354  2.67741  2.69355  4.24690  2.90347  2.73739  3.18146  2.89801  2.37887  2.77519  2.98518  4.58477  3.61503
          0.03197  3.85484  4.57718  0.61958  0.77255  0.48576  0.95510
     26   1.03948  4.18356  3.44495  3.23564  4.03507  3.00853  4.25973  3.15796  3.25145  3.04036  4.07428  3.38963  3.74610  3.59427  3.50308  2.53408  2.81023  2.81542  5.46399  4.26232     26 a - - -
          2.68618  4.42225  2.77519  2.73123  3.46354  2.40513  3.72494  3.29354  2.67741  2.69355  4.24690  2.90347  2.73739  3.18146  2.89801  2.37887  2.77519  2.98518  4.58477  3.61503
          0.03197  3.85484  4.57718  0.61958  0.77255  0.48576  0.95510
     27   2.70911  4.70480  2.69908  2.58286  4.06559  3.17237  3.90725  3.77234  2.80957  3.42126  4.37675  1.18966  3.82345  3.18012  3.16350  2.77706  3.09048  3.39633  5.37355  4.01530     27 n - - -
          2.68618  4.42225  2.77519  2.73123  3.46354  2.40513  3.72494  3.29354  2.67741  2.69355  4.24690  2.90347  2.73739  3.18146  2.89801  2.37887  2.77519  2.98518  4.58477  3.61503
          0.03197  3.85484  4.57718  0.61958  0.77255  0.48576  0.95510
     28   2.95557  4.50718  4.03058  3.62286  3.20037  3.82093  4.36209  2.37422  3.39184  1.79783  1.41214  3.90248  4.28157  3.77496  3.59920  3.30277  3.26059  2.37825  5.03875  3.79889     28 m - - -
          2.68618  4.42225  2.77519  2.73123  3.46354  2.40513  3.72494  3.29354  2.67741  2.69355  4.24690  2.90347  2.73739  3.18146  2.89801  2.37887  2.77519  2.98518  4.58477  3.61503
          0.03197  3.85484  4.57718  0.61958  0.77255  0.48576  0.95510
     29   3.06711  4.49459  4.19559  3.73294  1.46770  4.01333  3.65263  2.71321  3.60856  2.16719  3.39151  3.82378  4.35456  3.76443  3.77782  3.34028  3.30383  2.45466  3.93937  2.04795     29 f - - -
          2.68618  4.42225  2.77519  2.73123  3.46354  2.40513  3.72494  3.29354  2.67741  2.69355  4.24690  2.90347  2.73739  3.18146  2.89801  2.37887  2.77519  2.98518  4.58477  3.61503
          0.03197  3.85484  4.57718  0.61958  0.77255  0.48576  0.95510
     30   3.13566  4.60326  4.16111  3.80106  3.12930  3.95960  4.46234  2.33260  3.56898  0.89722  3.15809  4.07823  4.39812  3.94153  3.74785  3.52867  3.43079  2.36532  5.00200  3.72119     30 l - - -
          2.68618  4.42225  2.77519  2.73123  3.46354  2.40513  3.72494  3.29354  2.67741  2.69355  4.24690  2.90347  2.73739  3.18146  2.89801  2.37887  2.77519  2.98518  4.58477  3.61503
          0.03197  3.85484  4.57718  0.61958  0.77255  0.48576  0.95510
     31   2.79422  4.34189  4.10077  3.76353  3.53739  3.70547  4.56836  2.05175  3.63103  2.22761  3.50539  3.95614  4.26708  3.99219  3.84521  3.20803  3.15627  1.04744  5.31879  4.04924     31 v - - -
          2.68618  4.42225  2.77519  2.73123  3.46354  2.40513  3.72494  3.29354  2.67741  2.69355  4.24690  2.90347  2.73739  3.18146  2.89801  2.37887  2.77519  2.98518  4.58477  3.61503
          0.03197  3.85484  4.57718  0.61958  0.77255  0.48576  0.95510
     32   1.33252  4.09593  3.33418  3.07494  4.12648  2.89369  4.14010  3.42714  3.11828  3.21610  4.09314  3.23636  3.63783  3.42902  3.41298  1.92494  2.65612  2.96028  5.50942  4.28058     32 a - - -
          2.68618  4.42225  2.77519  2.73123  3.46354  2.40513  3.72494  3.29354  2.67741  2.69355  4.24690  2.90347  2.73739  3.18146  2.89801  2.37887  2.77519  2.98518  4.58477  3.61503
          0.03197  3.85484  4.57718  0.61958  0.77255  0.48576  0.95510
     33   2.97095  5.09604  0.94367  2.32451  4.47076  3.19757  3.91596  4.05498  2.99681  3.66653  4.64442  2.87992  3.84914  3.15520  3.51050  2.93542  3.30921  3.69611  5.64278  4.34680     33 d - - -
          2.68618  4.42225  2.77519  2.73123  3.46354  2.40513  3.72494  3.29354  2.67741  2.69355  4.24690  2.90347  2.73739  3.18146  2.89801  2.37887  2.77519  2.98518  4.58477  3.61503
          0.03197  3.85484  4.57718  0.61958  0.77255  0.48576  0.95510
     34   3.13566  4.60326  4.16111  3.80106  3.12930  3.95960  4.46234  2.33260  3.56898  0.89722  3.15809  4.07823  4.39812  3.94153  3.74785  3.52867  3.43079  2.36532  5.00200  3.72119     34 l - - -
          2.68618  4.42225  2.77519  2.73123  3.46354  2.40513  3.72494  3.29354  2.67741  2.69355  4.24690  2.90347  2.73739  3.18146  2.89801  2.37887  2.77519  2.98518  4.58477  3.61503
          0.03197  3.85484  4.57718  0.61958  0.77255  0.48576  0.95510
     35   2.79422  4.34189  4.10077  3.76353  3.53739  3.70547  4.56836  2.05175  3.63103  2.22761  3.50539  3.95614  4.26708  3.99219  3.84521  3.20803  3.15627  1.04744  5.31879  4.04924     35 v - - -
          2.68618  4.42225  2.77519  2.73123  3.46354  2.40513  3.72494  3.29354  2.67741  2.69355  4.24690  2.90347  2.73739  3.18146  2.89801  2.37887  2.77519  2.98518  4.58477  3.61503
          0.03197  3.85484  4.57718  0.61958  0.77255  0.48576  0.95510
     36   2.34080  4.95421  2.62804  1.98668  4.23065  3.31969  3.31774  3.66761  2.35545  3.23059  4.05610  2.83016  3.78780  2.31755  2.77605  2.66919  2.92033  3.32229  5.42718  4.07416     36 e - - -
          2.68618  4.42225  2.77519  2.73123  3.46354  2.40513  3.72494  3.29354  2.67741  2.69355  4.24690  2.90347  2.73739  3.18146  2.89801  2.37887  2.77519  2.98518  4.58477  3.61503
          0.03197  3.85484  4.57718  0.61958  0.77255  0.48576  0.95510
     37   2.98589  4.82591  3.47478  2.98976  4.17603  3.47704  3.81203  3.71667  2.23104  3.23582  4.23663  3.35075  3.98063  3.03338  1.00567  3.07101  3.25315  3.44142  5.26632  4.10739     37 r - - -
          2.68618  4.42225  2.77519  2.73123  3.46354  2.40513  3.72494  3.29354  2.67741  2.69355  4.24690  2.90347  2.73739  3.18146  2.89801  2.37887  2.77519  2.98518  4.58477  3.61503
          0.03197  3.85484  4.57718  0.61958  0.77255  0.48576  0.95510
     38   2.97609  4.79636  3.10900  2.86733  3.27277  3.43294  1.18024  3.67626  2.71088  3.17238  4.21408  3.27731  3.98458  3.23339  2.97757  3.04698  3.27892  3.41174  4.73802  3.22416     38 h - - -
          2.68618  4.42225  2.77519  2.73123  3.46354  2.40513  3.72494  3.29354  2.67741  2.69355  4.24690  2.90347  2.73739  3.18146  2.89801  2.37887  2.77519  2.98518  4.58477  3.61503
          0.03197  3.85484  4.57718  0.61958  0.77255  0.48576  0.95510
     39   2.64345  4.42042  3.31359  3.21086  4.35310  0.75684  4.33205  3.94859  3.38972  3.60490  4.58064  3.47794  3.81099  3.71530  3.62753  2.81489  3.12332  3.48033  5.45274  4.45447     39 g - - -
          2.68618  4.42225  2.77519  2.73123  3.46354  2.40513  3.72494  3.29354  2.67741  2.69355  4.24690  2.90347  2.73739  3.18146  2.89801  2.37887  2.77519  2.98518  4.58477  3.61503
          0.03197  3.85484  4.57718  0.61958  0.77255  0.48576  0.95510
     40   2.79422  4.34189  4.10077  3.76353  3.53739  3.70547  4.56836  2.05175  3.63103  2.22761  3.50539  3.95614  4.26708  3.99219  3.84521  3.20803  3.15627  1.04744  5.31879  4.04924     40 v - - -
          2.68618  4.42225  2.77519  2.73123  3.46354  2.40513  3.72494  3.29354  2.67741  2.69355  4.24690  2.90347  2.73739  3.18146  2.89801  2.37887  2.77519  2.98518  4.58477  3.61503
          0.03197  3.85484  4.57718  0.61958  0.77255  0.48576  0.95510
     41   2.98589  4.82591  3.47478  2.98976  4.17603  3.47704  3.81203  3.71667  2.23104  3.23582  4.23663  3.35075  3.98063  3.03338  1.00567  3.07101  3.25315  3.44142  5.26632  4.10739     41 r - - -
          2.68618  4.42225  2.77519  2.73123  3.46354  2.40513  3.72494  3.29354  2.67741  2.69355  4.24690  2.90347  2.73739  3.18146  2.89801  2.37887  2.77519  2.98518  4.58477  3.61503
          0.03197  3.85484  4.57718  0.61958  0.77255  0.48576  0.95510
     42   3.23618  4.64319  4.21450  3.92579  1.04102  3.92978  3.86985  2.76220  3.83330  2.13641  3.49508  3.99942  4.38888  4.00618  3.95737  3.50692  3.53736  2.75158  4.12442  2.49376     42 f - - -
          2.68618  4.42225  2.77519  2.73123  3.46354  2.40513  3.72494  3.29354  2.67741  2.69355  4.24690  2.90347  2.73739  3.18146  2.89801  2.37887  2.77519  2.98518  4.58477  3.61503
          0.03197  3.85484  4.57718  0.61958  0.77255  0.48576  0.95510
     43   2.79422  4.34189  4.10077  3.76353  3.53739  3.70547  4.56836  2.05175  3.63103  2.22761  3.50539  3.95614  4.26708  3.99219  3.84521  3.20803  3.15627  1.04744  5.31879  4.04924     43 v - - -
          2.68618  4.42225  2.77519  2.73123  3.46354  2.40513  3.72494  3.29354  2.67741  2.69355  4.24690  2.90347  2.73739  3.18146  2.89801  2.37887  2.77519  2.98518  4.58477  3.61503
          0.03197  3.85484  4.57718  0.61958  0.77255  0.48576  0.95510
     44   1.03948  4.18356  3.44495  3.23564  4.03507  3.00853  4.25973  3.15796  3.25145  3.04036  4.07428  3.38963  3.74610  3.59427  3.50308  2.53408  2.81023  2.81542  5.46399  4.26232     44 a - - -
          2.68618  4.42225  2.77519  2.73123  3.46354  2.40513  3.72494  3.29354  2.67741  2.69355  4.24690  2.90347  2.73739  3.18146  2.89801  2.37887  2.77519  2.98518  4.58477  3.61503
          0.03197  3.85484  4.57718  0.61958  0.77255  0.48576  0.95510
     45   1.03948  4.18356  3.44495  3.23564  4.03507  3.00853  4.25973  3.15796  3.25145  3.04036  4.07428  3.38963  3.74610  3.59427  3.50308  2.53408  2.81023  2.81542  5.46399  4.26232     45 a - - -
          2.68618  4.42225  2.77519  2.73123  3.46354  2.40513  3.72494  3.29354  2.67741  2.69355  4.24690  2.90347  2.73739  3.18146  2.89801  2.37887  2.77519  2.98518  4.58477  3.61503
          0.03197  3.85484  4.57718  0.61958  0.77255  0.48576  0.95510
     46   2.98589  4.82591  3.47478  2.98976  4.17603  3.47704  3.81203  3.71667  2.23104  3.23582  4.23663  3.35075  3.98063  3.03338  1.00567  3.07101  3.25315  3.44142  5.26632  4.10739     46 r - - -
          2.68618  4.42225  2.77519  2.73123  3.46354  2.40513  3.72494  3.29354  2.67741  2.69355  4.24690  2.90347  2.73739  3.18146  2.89801  2.37887  2.77519  2.98518  4.58477  3.61503
          0.03197  3.85484  4.57718  0.61958  0.77255  0.48576  0.95510
     47   2.70911  4.70480  2.69908  2.58286  4.06559  3.17237  3.90725  3.77234  2.80957  3.42126  4.37675  1.18966  3.82345  3.18012  3.16350  2.77706  3.09048  3.39633  5.37355  4.01530     47 n - - -
          2.68618  4.42225  2.77519  2.73123  3.46354  2.40513  3.72494  3.29354  2.67741  2.69355  4.24690  2.90347  2.73739  3.18146  2.89801  2.37887  2.77519  2.98518  4.58477  3.61503
          0.03197  3.85484  4.57718  0.61958  0.77255  0.48576  0.95510
     48   2.93748  5.04443  2.48072  1.05072  4.38849  3.26295  3.84846  3.83890  2.72679  3.45894  4.43394  2.92344  3.86675  3.06461  3.13366  2.92179  3.24165  3.52464  5.56340  4.28585     48 e - - -
          2.68618  4.42225  2.77519  2.73123  3.46354  2.40513  3.72494  3.29354  2.67741  2.69355  4.24690  2.90347  2.73739  3.18146  2.89801  2.37887  2.77519  2.98518  4.58477  3.61503
          0.03197  3.85484  4.57718  0.61958  0.77255  0.48576  0.95510
     49   2.70911  4.70480  2.69908  2.58286  4.06559  3.17237  3.90725  3.77234  2.80957  3.42126  4.37675  1.18966  3.82345  3.18012  3.16350  2.77706  3.09048  3.39633  5.37355  4.01530     49 n - - -
          2.68618  4.42225  2.77519  2.73123  3.46354  2.40513  3.72494  3.29354  2.67741  2.69355  4.24690  2.90347  2.73739  3.18146  2.89801  2.37887  2.77519  2.98518  4.58477  3.61503
          0.03197  3.85484  4.57718  0.61958  0.77255  0.48576  0.95510
     50   1.03948  4.18356  3.44495  3.23564  4.03507  3.00853  4.25973  3.15796  3.25145  3.04036  4.07428  3.38963  3.74610  3.59427  3.50308  2.53408  2.81023  2.81542  5.46399  4.26232     50 a - - -
          2.68618  4.42225  2.77519  2.73123  3.46354  2.40513  3.72494  3.29354  2.67741  2.69355  4.24690  2.90347  2.73739  3.18146  2.89801  2.37887  2.77519  2.98518  4.58477  3.61503
          0.03197  3.85484  4.57718  0.61958  0.77255  0.48576  0.95510
     51   1.03948  4.18356  3.44495  3.23564  4.03507  3.00853  4.25973  3.15796  3.25145  3.04036  4.07428  3.38963  3.74610  3.59427  3.50308  2.53408  2.81023  2.81542  5.46399  4.26232     51 a - - -
          2.68618  4.42225  2.77519  2.73123  3.46354  2.40513  3.72494  3.29354  2.67741  2.69355  4.24690  2.90347  2.73739  3.18146  2.89801  2.37887  2.77519  2.98518  4.58477  3.61503
          0.03197  3.85484  4.57718  0.61958  0.77255  0.48576  0.95510
     52   2.79422  4.34189  4.10077  3.76353  3.53739  3.70547  4.56836  2.05175  3.63103  2.22761  3.50539  3.95614  4.26708  3.99219  3.84521  3.20803  3.15627  1.04744  5.31879  4.04924     52 v - - -
          2.68618  4.42225  2.77519  2.73123  3.46354  2.40513  3.72494  3.29354  2.67741  2.69355  4.24690  2.90347  2.73739  3.18146  2.89801  2.37887  2.77519  2.98518  4.58477  3.61503
          0.03197  3.85484  4.57718  0.61958  0.77255  0.48576  0.95510
     53   2.95557  4.50718  4.03058  3.62286  3.20037  3.82093  4.36209  2.37422  3.39184  1.79783  1.41214  3.90248  4.28157  3.77496  3.59920  3.30277  3.26059  2.37825  5.03875  3.79889     53 m - - -
          2.68618  4.42225  2.77519  2.73123  3.46354  2.40513  3.72494  3.29354  2.67741  2.69355  4.24690  2.90347  2.73739  3.18146  2.89801  2.37887  2.77519  2.98518  4.58477  3.61503
          0.03197  3.85484  4.57718  0.61958  0.77255  0.48576  0.95510
     54   2.95557  4.50718  4.03058  3.62286  3.20037  3.82093  4.36209  2.37422  3.39184  1.79783  1.41214  3.90248  4.28157  3.77496  3.59920  3.30277  3.26059  2.37825  5.03875  3.79889     54 m - - -
          2.68618  4.42225  2.77519  2.73123  3.46354  2.40513  3.72494  3.29354  2.67741  2.69355  4.24690  2.90347  2.73739  3.18146  2.89801  2.37887  2.77519  2.98518  4.58477  3.61503
          0.03197  3.85484  4.57718  0.61958  0.77255  0.48576  0.95510
     55   1.03948  4.18356  3.44495  3.23564  4.03507  3.00853  4.25973  3.15796  3.25145  3.04036  4.07428  3.38963  3.74610  3.59427  3.50308  2.53408  2.81023  2.81542  5.46399  4.26232     55 a - - -
          2.68618  4.42225  2.77519  2.73123  3.46354  2.40513  3.72494  3.29354  2.67741  2.69355  4.24690  2.90347  2.73739  3.18146  2.89801  2.37887  2.77519  2.98518  4.58477  3.61503
          0.03197  3.85484  4.57718  0.61958  0.77255  0.48576  0.95510
     56   2.97095  5.09604  0.94367  2.32451  4.47076  3.19757  3.91596  4.05498  2.99681  3.66653  4.64442  2.87992  3.84914  3.15520  3.51050  2.93542  3.30921  3.69611  5.64278  4.34680     56 d - - -
          2.68618  4.42225  2.77519  2.73123  3.46354  2.40513  3.72494  3.29354  2.67741  2.69355  4.24690  2.90347  2.73739  3.18146  2.89801  2.37887  2.77519  2.98518  4.58477  3.61503
          0.03197  3.85484  4.57718  0.61958  0.77255  0.48576  0.95510
     57   2.64345  4.42042  3.31359  3.21086  4.35310  0.75684  4.33205  3.94859  3.38972  3.60490  4.58064  3.47794  3.81099  3.71530  3.62753  2.81489  3.12332  3.48033  5.45274  4.45447     57 g - - -
          2.68618  4.42225  2.77519  2.73123  3.46354  2.40513  3.72494  3.29354  2.67741  2.69355  4.24690  2.90347  2.73739  3.18146  2.89801  2.37887  2.77519  2.98518  4.58477  3.61503
          0.03197  3.85484  4.57718  0.61958  0.77255  0.48576  0.95510
     58   3.34705  4.70097  4.27071  3.87339  1.93605  4.12060  3.39443  3.23579  3.66394  2.63896  3.81904  3.82145  4.45689  3.81254  3.79206  3.47909  3.57164  3.10927  2.35984  1.22962     58 y - - -
          2.68618  4.42225  2.77519  2.73123  3.46354  2.40513  3.72494  3.29354  2.67741  2.69355  4.24690  2.90347  2.73739  3.18146  2.89801  2.37887  2.77519  2.98518  4.58477  3.61503
          0.03197  3.85484  4.57718  0.61958  0.77255  0.48576  0.95510
     59   1.03948  4.18356  3.44495  3.23564  4.03507  3.00853  4.25973  3.15796  3.25145  3.04036  4.07428  3.38963  3.74610  3.59427  3.50308  2.53408  2.81023  2.81542  5.46399  4.26232     59 a - - -
          2.68618  4.42225  2.77519  2.73123  3.46354  2.40513  3.72494  3.29354  2.67741  2.69355  4.24690  2.90347  2.73739  3.18146  2.89801  2.37887  2.77519  2.98518  4.58477  3.61503
          0.03197  3.85484  4.57718  0.61958  0.77255  0.48576  0.95510
     60   2.98589  4.82591  3.47478  2.98976  4.17603  3.47704  3.81203  3.71667  2.23104  3.23582  4.23663  3.35075  3.98063  3.03338  1.00567  3.07101  3.25315  3.44142  5.26632  4.10739     60 r - - -
          2.68618  4.42225  2.77519  2.73123  3.46354  2.40513  3.72494  3.29354  2.67741  2.69355  4.24690  2.90347  2.73739  3.18146  2.89801  2.37887  2.77519  2.98518  4.58477  3.61503
          0.03197  3.85484  4.57718  0.61958  0.77255  0.48576  0.95510
     61   1.51402  4.09598  3.40437  3.07458  4.06223  2.93378  4.10385  3.29345  3.06961  3.11370  3.98998  3.24820  3.65329  3.38638  3.37349  2.21953  2.01438  2.86842  5.44938  4.23486     61 a - - -
          2.68618  4.42225  2.77519  2.73123  3.46354  2.40513  3.72494  3.29354  2.67741  2.69355  4.24690  2.90347  2.73739  3.18146  2.89801  2.37887  2.77519  2.98518  4.58477  3.61503
          0.03197  3.85484  4.57718  0.61958  0.77255  0.48576  0.95510
     62   2.40354  4.24852  3.41275  3.16415  3.95361  3.08833  4.18277  3.07860  3.10677  2.94271  3.99451  3.37623  3.79076  3.50252  3.36620  2.60463  1.20215  2.77546  5.39297  4.17029     62 t - - -
          2.68618  4.42225  2.77519  2.73123  3.46354  2.40513  3.72494  3.29354  2.67741  2.69355  4.24690  2.90347  2.73739  3.18146  2.89801  2.37887  2.77519  2.98518  4.58477  3.61503
          0.03197  3.85484  4.57718  0.61958  0.77255  0.48576  0.95510
     63   2.64345  4.42042  3.31359  3.21086  4.35310  0.75684  4.33205  3.94859  3.38972  3.60490  4.58064  3.47794  3.81099  3.71530  3.62753  2.81489  3.12332  3.48033  5.45274  4.45447     63 g - - -
          2.68618  4.42225  2.77519  2.73123  3.46354  2.40513  3.72494  3.29354  2.67741  2.69355  4.24690  2.90347  2.73739  3.18146  2.89801  2.37887  2.77519  2.98518  4.58477  3.61503
          0.03197  3.85484  4.57718  0.61958  0.77255  0.48576  0.95510
     64   2.98589  4.82591  3.47478  2.98976  4.17603  3.47704  3.81203  3.71667  2.23104  3.23582  4.23663  3.35075  3.98063  3.03338  1.00567  3.07101  3.25315  3.44142  5.26632  4.10739     64 r - - -
          2.68618  4.42225  2.77519  2.73123  3.46354  2.40513  3.72494  3.29354  2.67741  2.69355  4.24690  2.90347  2.73739  3.18146  2.89801  2.37887  2.77519  2.98518  4.58477  3.61503
          0.03197  3.85484  4.57718  0.61958  0.77255  0.48576  0.95510
     65   2.56678  0.97693  4.08138  3.81713  3.81271  3.19331  4.46812  2.95386  3.64403  2.87005  3.99083  3.80883  3.89886  3.99087  3.77147  2.83836  3.03208  2.69958  5.23236  4.10047     65 c - - -
          2.68618  4.42225  2.77519  2.73123  3.46354  2.40513  3.72494  3.29354  2.67741  2.69355  4.24690  2.90347  2.73739  3.18146  2.89801  2.37887  2.77519  2.98518  4.58477  3.61503
          0.03197  3.85484  4.57718  0.61958  0.77255  0.48576  0.95510
     66   1.86802  4.20167  3.12927  2.84334  4.18304  1.94413  4.00647  3.58091  2.94771  3.26165  4.09735  3.12269  2.61574  3.24894  3.30478  2.38483  2.68073  3.09141  5.50822  4.26707     66 a - - -
          2.68618  4.42225  2.77519  2.73123  3.46354  2.40513  3.72494  3.29354  2.67741  2.69355  4.24690  2.90347  2.73739  3.18146  2.89801  2.37887  2.77519  2.98518  4.58477  3.61503
          0.03197  3.85484  4.57718  0.61958  0.77255  0.48576  0.95510
     67   2.79422  4.34189  4.10077  3.76353  3.53739  3.70547  4.56836  2.05175  3.63103  2.22761  3.50539  3.95614  4.26708  3.99219  3.84521  3.20803  3.15627  1.04744  5.31879  4.04924     67 v - - -
          2.68618  4.42225  2.77519  2.73123  3.46354  2.40513  3.72494  3.29354  2.67741  2.69355  4.24690  2.90347  2.73739  3.18146  2.89801  2.37887  2.77519  2.98518  4.58477  3.61503
          0.03197  3.85484  4.57718  0.61958  0.77255  0.48576  0.95510
     68   1.57536  4.16358  3.69929  3.31509  3.75318  3.22507  4.24109  2.50789  3.24425  2.59561  3.67678  3.49502  3.87854  3.57133  3.52143  2.65305  2.80705  1.84714  5.33464  4.10557     68 a - - -
          2.68618  4.42225  2.77519  2.73123  3.46354  2.40513  3.72494  3.29354  2.67741  2.69355  4.24690  2.90347  2.73739  3.18146  2.89801  2.37887  2.77519  2.98518  4.58477  3.61503
          0.03197  3.85484  4.57718  0.61958  0.77255  0.48576  0.95510
     69   2.40354  4.24852  3.41275  3.16415  3.95361  3.08833  4.18277  3.07860  3.10677  2.94271  3.99451  3.37623  3.79076  3.50252  3.36620  2.60463  1.20215  2.77546  5.39297  4.17029     69 t - - -
          2.68618  4.42225  2.77519  2.73123  3.46354  2.40513  3.72494  3.29354  2.67741  2.69355  4.24690  2.90347  2.73739  3.18146  2.89801  2.37887  2.77519  2.98518  4.58477  3.61503
          0.03197  3.85484  4.57718  0.61958  0.77255  0.48576  0.95510
     70   2.79422  4.34189  4.10077  3.76353  3.53739  3.70547  4.56836  2.05175  3.63103  2.22761  3.50539  3.95614  4.26708  3.99219  3.84521  3.20803  3.15627  1.04744  5.31879  4.04924     70 v - - -
          2.68618  4.42225  2.77519  2.73123  3.46354  2.40513  3.72494  3.29354  2.67741  2.69355  4.24690  2.90347  2.73739  3.18146  2.89801  2.37887  2.77519  2.98518  4.58477  3.61503
          0.03197  3.85484  4.57718  0.61958  0.77255  0.48576  0.95510
     71   2.40354  4.24852  3.41275  3.16415  3.95361  3.08833  4.18277  3.07860  3.10677  2.94271  3.99451  3.37623  3.79076  3.50252  3.36620  2.60463  1.20215  2.77546  5.39297  4.17029     71 t - - -
          2.68618  4.42225  2.77519  2.73123  3.46354  2.40513  3.72494  3.29354  2.67741  2.69355  4.24690  2.90347  2.73739  3.18146  2.89801  2.37887  2.77519  2.98518  4.58477  3.61503
          0.03197  3.85484  4.57718  0.61958  0.77255  0.48576  0.95510
     72   2.86714  4.85198  2.89167  2.64634  4.01815  3.35460  3.80442  3.64639  2.46840  3.15048  4.17904  3.10584  3.90793  1.26573  2.75283  2.91573  3.16422  3.37723  5.29339  3.98604     72 q - - -
          2.68618  4.42225  2.77519  2.73123  3.46354  2.40513  3.72494  3.29354  2.67741  2.69355  4.24690  2.90347  2.73739  3.18146  2.89801  2.37887  2.77519  2.98518  4.58477  3.61503
          0.03197  3.85484  4.57718  0.61958  0.77255  0.48576  0.95510
     73   2.64345  4.42042  3.31359  3.21086  4.35310  0.75684  4.33205  3.94859  3.38972  3.60490  4.58064  3.47794  3.81099  3.71530  3.62753  2.81489  3.12332  3.48033  5.45274  4.45447     73 g - - -
          2.68618  4.42225  2.77519  2.73123  3.46354  2.40513  3.72494  3.29354  2.67741  2.69355  4.24690  2.90347  2.73739  3.18146  2.89801  2.37887  2.77519  2.98518  4.58477  3.61503
          0.03197  3.85484  4.57718  0.61958  0.77255  0.48576  0.95510
     74   2.72863  4.48872  3.33392  3.17055  4.16694  3.17724  4.24932  3.70797  3.22637  3.33667  4.38588  3.47894  0.86107  3.61569  3.47376  2.89560  3.16884  3.35534  5.35818  4.28742     74 p - - -
          2.68618  4.42225  2.77519  2.73123  3.46354  2.40513  3.72494  3.29354  2.67741  2.69355  4.24690  2.90347  2.73739  3.18146  2.89801  2.37887  2.77519  2.98518  4.58477  3.61503
          0.03197  3.85484  4.57718  0.61958  0.77255  0.48576  0.95510
     75   2.64345  4.42042  3.31359  3.21086  4.35310  0.75684  4.33205  3.94859  3.38972  3.60490  4.58064  3.47794  3.81099  3.71530  3.62753  2.81489  3.12332  3.48033  5.45274  4.45447     75 g - - -
          2.68618  4.42225  2.77519  2.73123  3.46354  2.40513  3.72494  3.29354  2.67741  2.69355  4.24690  2.90347  2.73739  3.18146  2.89801  2.37887  2.77519  2.98518  4.58477  3.61503
          0.03197  3.85484  4.57718  0.61958  0.77255  0.48576  0.95510
     76   3.13566  4.60326  4.16111  3.80106  3.12930  3.95960  4.46234  2.33260  3.56898  0.89722  3.15809  4.07823  4.39812  3.94153  3.74785  3.52867  3.43079  2.36532  5.00200  3.72119     76 l - - -
          2.68618  4.42225  2.77519  2.73123  3.46354  2.40513  3.72494  3.29354  2.67741  2.69355  4.24690  2.90347  2.73739  3.18146  2.89801  2.37887  2.77519  2.98518  4.58477  3.61503
          0.03197  3.85484  4.57718  0.61958  0.77255  0.48576  0.95510
     77   1.03948  4.18356  3.44495  3.23564  4.03507  3.00853  4.25973  3.15796  3.25145  3.04036  4.07428  3.38963  3.74610  3.59427  3.50308  2.53408  2.81023  2.81542  5.46399  4.26232     77 a - - -
          2.68618  4.42225  2.77519  2.73123  3.46354  2.40513  3.72494  3.29354  2.67741  2.69355  4.24690  2.90347  2.73739  3.18146  2.89801  2.37887  2.77519  2.98518  4.58477  3.61503
          0.03197  3.85484  4.57718  0.61958  0.77255  0.48576  0.95510
     78   2.79422  4.34189  4.10077  3.76353  3.53739  3.70547  4.56836  2.05175  3.63103  2.22761  3.50539  3.95614  4.26708  3.99219  3.84521  3.20803  3.15627  1.04744  5.31879  4.04924     78 v - - -
          2.68618  4.42225  2.77519  2.73123  3.46354  2.40513  3.72494  3.29354  2.67741  2.69355  4.24690  2.90347  2.73739  3.18146  2.89801  2.37887  2.77519  2.98518  4.58477  3.61503
          0.03197  3.85484  4.57718  0.61958  0.77255  0.48576  0.95510
     79   1.03948  4.18356  3.44495  3.23564  4.03507  3.00853  4.25973  3.15796  3.25145  3.04036  4.07428  3.38963  3.74610  3.59427  3.50308  2.53408  2.81023  2.81542  5.46399  4.26232     79 a - - -
          2.68618  4.42225  2.77519  2.73123  3.46354  2.40513  3.72494  3.29354  2.67741  2.69355  4.24690  2.90347  2.73739  3.18146  2.89801  2.37887  2.77519  2.98518  4.58477  3.61503
          0.03197  3.85484  4.57718  0.61958  0.77255  0.48576  0.95510
     80   2.64345  4.42042  3.31359  3.21086  4.35310  0.75684  4.33205  3.94859  3.38972  3.60490  4.58064  3.47794  3.81099  3.71530  3.62753  2.81489  3.12332  3.48033  5.45274  4.45447     80 g - - -
          2.68618  4.42225  2.77519  2.73123  3.46354  2.40513  3.72494  3.29354  2.67741  2.69355  4.24690  2.90347  2.73739  3.18146  2.89801  2.37887  2.77519  2.98518  4.58477  3.61503
          0.03197  3.85484  4.57718  0.61958  0.77255  0.48576  0.95510
     81   1.03948  4.18356  3.44495  3.23564  4.03507  3.00853  4.25973  3.15796  3.25145  3.04036  4.07428  3.38963  3.74610  3.59427  3.50308  2.53408  2.81023  2.81542  5.46399  4.26232     81 a - - -
          2.68618  4.42225  2.77519  2.73123  3.46354  2.40513  3.72494  3.29354  2.67741  2.69355  4.24690  2.90347  2.73739  3.18146  2.89801  2.37887  2.77519  2.98518  4.58477  3.61503
          0.03197  3.85484  4.57718  0.61958  0.77255  0.48576  0.95510
     82   1.03948  4.18356  3.44495  3.23564  4.03507  3.00853  4.25973  3.15796  3.25145  3.04036  4.07428  3.38963  3.74610  3.59427  3.50308  2.53408  2.81023  2.81542  5.46399  4.26232     82 a - - -
          2.68618  4.42225  2.77519  2.73123  3.46354  2.40513  3.72494  3.29354  2.67741  2.69355  4.24690  2.90347  2.73739  3.18146  2.89801  2.37887  2.77519  2.98518  4.58477  3.61503
          0.03197  3.85484  4.57718  0.61958  0.77255  0.48576  0.95510
     83   3.13566  4.60326  4.16111  3.80106  3.12930  3.95960  4.46234  2.33260  3.56898  0.89722  3.15809  4.07823  4.39812  3.94153  3.74785  3.52867  3.43079  2.36532  5.00200  3.72119     83 l - - -
          2.68618  4.42225  2.77519  2.73123  3.46354  2.40513  3.72494  3.29354  2.67741  2.69355  4.24690  2.90347  2.73739  3.18146  2.89801  2.37887  2.77519  2.98518  4.58477  3.61503
          0.03197  3.85484  4.57718  0.61958  0.77255  0.48576  0.95510
     84   2.40354  4.24852  3.41275  3.16415  3.95361  3.08833  4.18277  3.07860  3.10677  2.94271  3.99451  3.37623  3.79076  3.50252  3.36620  2.60463  1.20215  2.77546  5.39297  4.17029     84 t - - -
          2.68618  4.42225  2.77519  2.73123  3.46354  2.40513  3.72494  3.29354  2.67741  2.69355  4.24690  2.90347  2.73739  3.18146  2.89801  2.37887  2.77519  2.98518  4.58477  3.61503
          0.03197  3.85484  4.57718  0.61958  0.77255  0.48576  0.95510
     85   3.01740  4.44126  4.31029  3.92556  3.36249  4.04722  4.65708  1.10001  3.75335  1.95234  3.30080  4.17339  4.48028  4.10356  3.95194  3.54096  3.31694  1.84590  5.24955  3.98621     85 i - - -
          2.68618  4.42225  2.77519  2.73123  3.46354  2.40513  3.72494  3.29354  2.67741  2.69355  4.24690  2.90347  2.73739  3.18146  2.89801  2.37887  2.77519  2.98518  4.58477  3.61503
          0.03197  3.85484  4.57718  0.61958  0.77255  0.48576  0.95510
     86   1.03948  4.18356  3.44495  3.23564  4.03507  3.00853  4.25973  3.15796  3.25145  3.04036  4.07428  3.38963  3.74610  3.59427  3.50308  2.53408  2.81023  2.81542  5.46399  4.26232     86 a - - -
          2.68618  4.42225  2.77519  2.73123  3.46354  2.40513  3.72494  3.29354  2.67741  2.69355  4.24690  2.90347  2.73739  3.18146  2.89801  2.37887  2.77519  2.98518  4.58477  3.61503
          0.03197  3.85484  4.57718  0.61958  0.77255  0.48576  0.95510
     87   2.98589  4.82591  3.47478  2.98976  4.17603  3.47704  3.81203  3.71667  2.23104  3.23582  4.23663  3.35075  3.98063  3.03338  1.00567  3.07101  3.25315  3.44142  5.26632  4.10739     87 r - - -
          2.68618  4.42225  2.77519  2.73123  3.46354  2.40513  3.72494  3.29354  2.67741  2.69355  4.24690  2.90347  2.73739  3.18146  2.89801  2.37887  2.77519  2.98518  4.58477  3.61503
          0.03197  3.85484  4.57718  0.61958  0.77255  0.48576  0.95510
     88   2.86714  4.85198  2.89167  2.64634  4.01815  3.35460  3.80442  3.64639  2.46840  3.15048  4.17904  3.10584  3.90793  1.26573  2.75283  2.91573  3.16422  3.37723  5.29339  3.98604     88 q - - -
          2.68618  4.42225  2.77519  2.73123  3.46354  2.40513  3.72494  3.29354  2.67741  2.69355  4.24690  2.90347  2.73739  3.18146  2.89801  2.37887  2.77519  2.98518  4.58477  3.61503
          0.03197  3.85484  4.57718  0.61958  0.77255  0.48576  0.95510
     89   1.03948  4.18356  3.44495  3.23564  4.03507  3.00853  4.25973  3.15796  3.25145  3.04036  4.07428  3.38963  3.74610  3.59427  3.50308  2.53408  2.81023  2.81542  5.46399  4.26232     89 a - - -
          2.68618  4.42225  2.77519  2.73123  3.46354  2.40513  3.72494  3.29354  2.67741  2.69355  4.24690  2.90347  2.73739  3.18146  2.89801  2.37887  2.77519  2.98518  4.58477  3.61503
          0.03197  3.85484  4.57718  0.61958  0.77255  0.48576  0.95510
     90   2.65422  4.66171  3.12256  2.69995  4.20331  2.33707  3.74516  3.65065  2.31979  3.23355  4.10645  3.10964  3.83231  2.93564  1.61162  2.73538  2.96344  3.28986  5.35170  4.12554     90 r - - -
          2.68618  4.42225  2.77519  2.73123  3.46354  2.40513  3.72494  3.29354  2.67741  2.69355  4.24690  2.90347  2.73739  3.18146  2.89801  2.37887  2.77519  2.98518  4.58477  3.61503
          0.03197  3.85484  4.57718  0.61958  0.77255  0.48576  0.95510
     91   2.40354  4.24852  3.41275  3.16415  3.95361  3.08833  4.18277  3.07860  3.10677  2.94271  3.99451  3.37623  3.79076  3.50252  3.36620  2.60463  1.20215  2.77546  5.39297  4.17029     91 t - - -
          2.68618  4.42225  2.77519  2.73123  3.46354  2.40513  3.72494  3.29354  2.67741  2.69355  4.24690  2.90347  2.73739  3.18146  2.89801  2.37887  2.77519  2.98518  4.58477  3.61503
          0.03197  3.85484  4.57718  0.61958  0.77255  0.48576  0.95510
     92   2.72863  4.48872  3.33392  3.17055  4.16694  3.17724  4.24932  3.70797  3.22637  3.33667  4.38588  3.47894  0.86107  3.61569  3.47376  2.89560  3.16884  3.35534  5.35818  4.28742     92 p - - -
          2.68618  4.42225  2.77519  2.73123  3.46354  2.40513  3.72494  3.29354  2.67741  2.69355  4.24690  2.90347  2.73739  3.18146  2.89801  2.37887  2.77519  2.98518  4.58477  3.61503
          0.03197  3.85484  4.57718  0.61958  0.77255  0.48576  0.95510
     93   3.13566  4.60326  4.16111  3.80106  3.12930  3.95960  4.46234  2.33260  3.56898  0.89722  3.15809  4.07823  4.39812  3.94153  3.74785  3.52867  3.43079  2.36532  5.00200  3.72119     93 l - - -
          2.68618  4.42225  2.77519  2.73123  3.46354  2.40513  3.72494  3.29354  2.67741  2.69355  4.24690  2.90347  2.73739  3.18146  2.89801  2.37887  2.77519  2.98518  4.58477  3.61503
          0.03197  3.85484  4.57718  0.61958  0.77255  0.48576  0.95510
     94   2.79422  4.34189  4.10077  3.76353  3.53739  3.70547  4.56836  2.05175  3.63103  2.22761  3.50539  3.95614  4.26708  3.99219  3.84521  3.20803  3.15627  1.04744  5.31879  4.04924     94 v - - -
          2.68618  4.42225  2.77519  2.73123  3.46354  2.40513  3.72494  3.29354  2.67741  2.69355  4.24690  2.90347  2.73739  3.18146  2.89801  2.37887  2.77519  2.98518  4.58477  3.61503
          0.03197  3.85484  4.57718  0.61958  0.77255  0.48576  0.95510
     95   3.13566  4.60326  4.16111  3.80106  3.12930  3.95960  4.46234  2.33260  3.56898  0.89722  3.15809  4.07823  4.39812  3.94153  3.74785  3.52867  3.43079  2.36532  5.00200  3.72119     95 l - - -
          2.68618  4.42225  2.77519  2.73123  3.46354  2.40513  3.72494  3.29354  2.67741  2.69355  4.24690  2.90347  2.73739  3.18146  2.89801  2.37887  2.77519  2.98518  4.58477  3.61503
          0.03197  3.85484  4.57718  0.61958  0.77255  0.48576  0.95510
     96   3.02651  4.37916  4.57962  4.05916  3.38795  4.31425  4.78454  1.36886  3.93304  1.81115  3.21078  4.32275  4.61593  4.19985  4.14894  3.67649  3.28332  1.42396  5.33928  4.14372     96 i - - -
          2.68618  4.42225  2.77519  2.73123  3.46354  2.40513  3.72494  3.29354  2.67741  2.69355  4.24690  2.90347  2.73739  3.18146  2.89801  2.37887  2.77519  2.98518  4.58477  3.61503
          0.03197  3.85484  4.57718  0.61958  0.77255  0.48576  0.95510
     97   1.03948  4.18356  3.44495  3.23564  4.03507  3.00853  4.25973  3.15796  3.25145  3.04036  4.07428  3.38963  3.74610  3.59427  3.50308  2.53408  2.81023  2.81542  5.46399  4.26232     97 a - - -
          2.68618  4.42225  2.77519  2.73123  3.46354  2.40513  3.72494  3.29354  2.67741  2.69355  4.24690  2.90347  2.73739  3.18146  2.89801  2.37887  2.77519  2.98518  4.58477  3.61503
          0.03197  3.85484  4.57718  0.61958  0.77255  0.48576  0.95510
     98   2.64345  4.42042  3.31359  3.21086  4.35310  0.75684  4.33205  3.94859  3.38972  3.60490  4.58064  3.47794  3.81099  3.71530  3.62753  2.81489  3.12332  3.48033  5.45274  4.45447     98 g - - -
          2.68618  4.42225  2.77519  2.73123  3.46354  2.40513  3.72494  3.29354  2.67741  2.69355  4.24690  2.90347  2.73739  3.18146  2.89801  2.37887  2.77519  2.98518  4.58477  3.61503
          0.03197  3.85484  4.57718  0.61958  0.77255  0.48576  0.95510
     99   2.97095  5.09604  0.94367  2.32451  4.47076  3.19757  3.91596  4.05498  2.99681  3.66653  4.64442  2.87992  3.84914  3.15520  3.51050  2.93542  3.30921  3.69611  5.64278  4.34680     99 d - - -
          2.68618  4.42225  2.77519  2.73123  3.46354  2.40513  3.72494  3.29354  2.67741  2.69355  4.24690  2.90347  2.73739  3.18146  2.89801  2.37887  2.77519  2.98518  4.58477  3.61503
          0.03197  3.85484  4.57718  0.61958  0.77255  0.48576  0.95510
    100   2.40354  4.24852  3.41275  3.16415  3.95361  3.08833  4.18277  3.07860  3.10677  2.94271  3.99451  3.37623  3.79076  3.50252  3.36620  2.60463  1.20215  2.77546  5.39297  4.17029    100 t - - -
          2.68618  4.42225  2.77519  2.73123  3.46354  2.40513  3.72494  3.29354  2.67741  2.69355  4.24690  2.90347  2.73739  3.18146  2.89801  2.37887  2.77519  2.98518  4.58477  3.61503
          0.03197  3.85484  4.57718  0.61958  0.77255  0.48576  0.95510
    101   2.72863  4.48872  3.33392  3.17055  4.16694  3.17724  4.24932  3.70797  3.22637  3.33667  4.38588  3.47894  0.86107  3.61569  3.47376  2.89560  3.16884  3.35534  5.35818  4.28742    101 p - - -
          2.68618  4.42225  2.77519  2.73123  3.46354  2.40513  3.72494  3.29354  2.67741  2.69355  4.24690  2.90347  2.73739  3.18146  2.89801  2.37887  2.77519  2.98518  4.58477  3.61503
          0.03197  3.85484  4.57718  0.61958  0.77255  0.48576  0.95510
    102   2.72863  4.48872  3.33392  3.17055  4.16694  3.17724  4.24932  3.70797  3.22637  3.33667  4.38588  3.47894  0.86107  3.61569  3.47376  2.89560  3.16884  3.35534  5.35818  4.28742    102 p - - -
          2.68618  4.42225  2.77519  2.73123  3.46354  2.40513  3.72494  3.29354  2.67741  2.69355  4.24690  2.90347  2.73739  3.18146  2.89801  2.37887  2.77519  2.98518  4.58477  3.61503
          0.03197  3.85484  4.57718  0.61958  0.77255  0.48576  0.95510
    103   2.26406  4.21233  3.05680  2.91157  4.24822  1.31266  4.11733  3.73599  3.09664  3.43301  4.29814  3.16169  3.65601  3.40228  3.40761  2.21667  2.75083  3.20196  5.56975  4.32215    103 g - - -
          2.68618  4.42225  2.77519  2.73123  3.46354  2.40513  3.72494  3.29354  2.67741  2.69355  4.24690  2.90347  2.73739  3.18146  2.89801  2.37887  2.77519  2.98518  4.58477  3.61503
          0.03197  3.85484  4.57718  0.61958  0.77255  0.48576  0.95510
    104   2.97095  5.09604  0.94367  2.32451  4.47076  3.19757  3.91596  4.05498  2.99681  3.66653  4.64442  2.87992  3.84914  3.15520  3.51050  2.93542  3.30921  3.69611  5.64278  4.34680    104 d - - -
          2.68618  4.42225  2.77519  2.73123  3.46354  2.40513  3.72494  3.29354  2.67741  2.69355  4.24690  2.90347  2.73739  3.18146  2.89801  2.37887  2.77519  2.98518  4.58477  3.61503
          0.03197  3.85484  4.57718  0.61958  0.77255  0.48576  0.95510
    105   2.72863  4.48872  3.33392  3.17055  4.16694  3.17724  4.24932  3.70797  3.22637  3.33667  4.38588  3.47894  0.86107  3.61569  3.47376  2.89560  3.16884  3.35534  5.35818  4.28742    105 p - - -
          2.68618  4.42225  2.77519  2.73123  3.46354  2.40513  3.72494  3.29354  2.67741  2.69355  4.24690  2.90347  2.73739  3.18146  2.89801  2.37887  2.77519  2.98518  4.58477  3.61503
          0.03197  3.85484  4.57718  0.61958  0.77255  0.48576  0.95510
    106   2.58636  4.28320  3.47063  2.92800  3.24968  3.07433  3.76589  2.75111  2.76479  1.86005  3.36512  3.30246  3.92897  2.96741  3.06748  2.81503  2.82574  2.55164  4.05721  3.43473    106 l - - -
          2.68618  4.42225  2.77519  2.73123  3.46354  2.40513  3.72494  3.29354  2.67741  2.69355  4.24690  2.90347  2.73739  3.18146  2.89801  2.37887  2.77519  2.98518  4.58477  3.61503
          0.03197  3.85484  4.57718  0.61958  0.77255  0.48576  0.95510
    107   2.97609  4.79636  3.10900  2.86733  3.27277  3.43294  1.18024  3.67626  2.71088  3.17238  4.21408  3.27731  3.98458  3.23339  2.97757  3.04698  3.27892  3.41174  4.73802  3.22416    107 h - - -
          2.68618  4.42225  2.77519  2.73123  3.46354  2.40513  3.72494  3.29354  2.67741  2.69355  4.24690  2.90347  2.73739  3.18146  2.89801  2.37887  2.77519  2.98518  4.58477  3.61503
          0.03197  3.85484  4.57718  0.61958  0.77255  0.48576  0.95510
    108   2.79422  4.34189  4.10077  3.76353  3.53739  3.70547  4.56836  2.05175  3.63103  2.22761  3.50539  3.95614  4.26708  3.99219  3.84521  3.20803  3.15627  1.04744  5.31879  4.04924    108 v - - -
          2.68618  4.42225  2.77519  2.73123  3.46354  2.40513  3.72494  3.29354  2.67741  2.69355  4.24690  2.90347  2.73739  3.18146  2.89801  2.37887  2.77519  2.98518  4.58477  3.61503
          0.03197  3.85484  4.57718  0.61958  0.77255  0.48576  0.95510
    109   2.86714  4.85198  2.89167  2.64634  4.01815  3.35460  3.80442  3.64639  2.46840  3.15048  4.17904  3.10584  3.90793  1.26573  2.75283  2.91573  3.16422  3.37723  5.29339  3.98604    109 q - - -
          2.68618  4.42225  2.77519  2.73123  3.46354  2.40513  3.72494  3.29354  2.67741  2.69355  4.24690  2.90347  2.73739  3.18146  2.89801  2.37887  2.77519  2.98518  4.58477  3.61503
          0.03197  3.85484  4.57718  0.61958  0.77255  0.48576  0.95510
    110   2.55743  4.58908  2.87848  2.56271  3.76868  3.23466  2.62260  3.50637  2.55565  3.11518  3.99188  3.00435  3.79093  2.97202  2.91633  1.78563  2.88175  3.15657  5.14835  3.73465    110 s - - -
          2.68618  4.42225  2.77519  2.73123  3.46354  2.40513  3.72494  3.29354  2.67741  2.69355  4.24690  2.90347  2.73739  3.18146  2.89801  2.37887  2.77519  2.98518  4.58477  3.61503
          0.03197  3.85484  4.57718  0.61958  0.77255  0.48576  0.95510
    111   3.23618  4.64319  4.21450  3.92579  1.04102  3.92978  3.86985  2.76220  3.83330  2.13641  3.49508  3.99942  4.38888  4.00618  3.95737  3.50692  3.53736  2.75158  4.12442  2.49376    111 f - - -
          2.68618  4.42225  2.77519  2.73123  3.46354  2.40513  3.72494  3.29354  2.67741  2.69355  4.24690  2.90347  2.73739  3.18146  2.89801  2.37887  2.77519  2.98518  4.58477  3.61503
          0.03197  3.85484  4.57718  0.61958  0.77255  0.48576  0.95510
    112   2.69474  4.91099  1.80581  2.28029  4.36455  3.17501  3.76128  3.84293  2.70539  3.43910  4.30364  2.81441  2.06261  2.94805  3.20034  2.69352  3.01471  3.45374  5.59517  4.23177    112 d - - -
          2.68618  4.42225  2.77519  2.73123  3.46354  2.40513  3.72494  3.29354  2.67741  2.69355  4.24690  2.90347  2.73739  3.18146  2.89801  2.37887  2.77519  2.98518  4.58477  3.61503
          0.03197  3.85484  4.57718  0.61958  0.77255  0.48576  0.95510
    113   2.86714  4.85198  2.89167  2.64634  4.01815  3.35460  3.80442  3.64639  2.46840  3.15048  4.17904  3.10584  3.90793  1.26573  2.75283  2.91573  3.16422  3.37723  5.29339  3.98604    113 q - - -
          2.68618  4.42225  2.77519  2.73123  3.46354  2.40513  3.72494  3.29354  2.67741  2.69355  4.24690  2.90347  2.73739  3.18146  2.89801  2.37887  2.77519  2.98518  4.58477  3.61503
          0.03197  3.85484  4.57718  0.61958  0.77255  0.48576  0.95510
    114   2.86714  4.85198  2.89167  2.64634  4.01815  3.35460  3.80442  3.64639  2.46840  3.15048  4.17904  3.10584  3.90793  1.26573  2.75283  2.91573  3.16422  3.37723  5.29339  3.98604    114 q - - -
          2.68618  4.42225  2.77519  2.73123  3.46354  2.40513  3.72494  3.29354  2.67741  2.69355  4.24690  2.90347  2.73739  3.18146  2.89801  2.37887  2.77519  2.98518  4.58477  3.61503
          0.03197  3.85484  4.57718  0.61958  0.77255  0.48576  0.95510
    115   2.72863  4.48872  3.33392  3.17055  4.16694  3.17724  4.24932  3.70797  3.22637  3.33667  4.38588  3.47894  0.86107  3.61569  3.47376  2.89560  3.16884  3.35534  5.35818  4.28742    115 p - - -
          2.68618  4.42225  2.77519  2.73123  3.46354  2.40513  3.72494  3.29354  2.67741  2.69355  4.24690  2.90347  2.73739  3.18146  2.89801  2.37887  2.77519  2.98518  4.58477  3.61503
          0.03197  3.85484  4.57718  0.61958  0.77255  0.48576  0.95510
    116   3.34994  4.68496  4.33355  3.95883  1.35403  4.16338  3.44842  3.06376  3.82461  2.44151  3.68427  3.88545  4.49231  3.89432  3.93446  3.51912  3.57955  2.98540  3.63615  1.46444    116 f - - -
          2.68618  4.42225  2.77519  2.73123  3.46354  2.40513  3.72494  3.29354  2.67741  2.69355  4.24690  2.90347  2.73739  3.18146  2.89801  2.37887  2.77519  2.98518  4.58477  3.61503
          0.03197  3.85484  4.57718  0.61958  0.77255  0.48576  0.95510
    117   1.03948  4.18356  3.44495  3.23564  4.03507  3.00853  4.25973  3.15796  3.25145  3.04036  4.07428  3.38963  3.74610  3.59427  3.50308  2.53408  2.81023  2.81542  5.46399  4.26232    117 a - - -
          2.68618  4.42225  2.77519  2.73123  3.46354  2.40513  3.72494  3.29354  2.67741  2.69355  4.24690  2.90347  2.73739  3.18146  2.89801  2.37887  2.77519  2.98518  4.58477  3.61503
          0.03197  3.85484  4.57718  0.61958  0.77255  0.48576  0.95510
    118   3.13566  4.60326  4.16111  3.80106  3.12930  3.95960  4.46234  2.33260  3.56898  0.89722  3.15809  4.07823  4.39812  3.94153  3.74785  3.52867  3.43079  2.36532  5.00200  3.72119    118 l - - -
          2.68618  4.42225  2.77519  2.73123  3.46354  2.40513  3.72494  3.29354  2.67741  2.69355  4.24690  2.90347  2.73739  3.18146  2.89801  2.37887  2.77519  2.98518  4.58477  3.61503
          0.03197  3.85484  4.57718  0.61958  0.77255  0.48576  0.95510
    119   1.03948  4.18356  3.44495  3.23564  4.03507  3.00853  4.25973  3.15796  3.25145  3.04036  4.07428  3.38963  3.74610  3.59427  3.50308  2.53408  2.81023  2.81542  5.46399  4.26232    119 a - - -
          2.68618  4.42225  2.77519  2.73123  3.46354  2.40513  3.72494  3.29354  2.67741  2.69355  4.24690  2.90347  2.73739  3.18146  2.89801  2.37887  2.77519  2.98518  4.58477  3.61503
          0.03197  3.85484  4.57718  0.61958  0.77255  0.48576  0.95510
    120   2.40354  4.24852  3.41275  3.16415  3.95361  3.08833  4.18277  3.07860  3.10677  2.94271  3.99451  3.37623  3.79076  3.50252  3.36620  2.60463  1.20215  2.77546  5.39297  4.17029    120 t - - -
          2.68618  4.42225  2.77519  2.73123  3.46354  2.40513  3.72494  3.29354  2.67741  2.69355  4.24690  2.90347  2.73739  3.18146  2.89801  2.37887  2.77519  2.98518  4.58477  3.61503
          0.03197  3.85484  4.57718  0.61958  0.77255  0.48576  0.95510
    121   1.03948  4.18356  3.44495  3.23564  4.03507  3.00853  4.25973  3.15796  3.25145  3.04036  4.07428  3.38963  3.74610  3.59427  3.50308  2.53408  2.81023  2.81542  5.46399  4.26232    121 a - - -
          2.68618  4.42225  2.77519  2.73123  3.46354  2.40513  3.72494  3.29354  2.67741  2.69355  4.24690  2.90347  2.73739  3.18146  2.89801  2.37887  2.77519  2.98518  4.58477  3.61503
          0.03197  3.85484  4.57718  0.61958  0.77255  0.48576  0.95510
    122   2.64345  4.42042  3.31359  3.21086  4.35310  0.75684  4.33205  3.94859  3.38972  3.60490  4.58064  3.47794  3.81099  3.71530  3.62753  2.81489  3.12332  3.48033  5.45274  4.45447    122 g - - -
          2.68618  4.42225  2.77519  2.73123  3.46354  2.40513  3.72494  3.29354  2.67741  2.69355  4.24690  2.90347  2.73739  3.18146  2.89801  2.37887  2.77519  2.98518  4.58477  3.61503
          0.03197  3.85484  4.57718  0.61958  0.77255  0.48576  0.95510
    123   2.09913  4.54167  2.85346  2.18251  4.01854  3.22359  3.75757  3.29358  2.60452  3.02954  3.90185  2.98081  3.76924  2.95762  3.00936  2.60105  2.18210  2.97087  5.34206  4.04483    123 a - - -
          2.68618  4.42225  2.77519  2.73123  3.46354  2.40513  3.72494  3.29354  2.67741  2.69355  4.24690  2.90347  2.73739  3.18146  2.89801  2.37887  2.77519  2.98518  4.58477  3.61503
          0.03197  3.85484  4.57718  0.61958  0.77255  0.48576  0.95510
    124   3.04990  4.48322  4.33069  3.82418  1.70087  4.10491  4.14679  2.33879  3.68862  1.65627  2.42093  4.03128  4.41720  3.87477  3.86570  3.44773  3.29187  2.38188  4.52484  3.06545    124 l - - -
          2.68618  4.42225  2.77519  2.73123  3.46354  2.40513  3.72494  3.29354  2.67741  2.69355  4.24690  2.90347  2.73739  3.18146  2.89801  2.37887  2.77519  2.98518  4.58477  3.61503
          0.03197  3.85484  4.57718  0.61958  0.77255  0.48576  0.95510
    125   2.64975  4.31351  3.71464  3.27462  3.51191  3.53910  4.12463  2.37288  3.02403  2.36536  3.49916  3.56242  4.05730  3.47632  2.96748  2.94439  2.97210  1.37172  5.11719  3.85219    125 v - - -
          2.68618  4.42225  2.77519  2.73123  3.46354  2.40513  3.72494  3.29354  2.67741  2.69355  4.24690  2.90347  2.73739  3.18146  2.89801  2.37887  2.77519  2.98518  4.58477  3.61503
          0.03197  3.85484  4.57718  0.61958  0.77255  0.48576  0.95510
    126   2.72863  4.48872  3.33392  3.17055  4.16694  3.17724  4.24932  3.70797  3.22637  3.33667  4.38588  3.47894  0.86107  3.61569  3.47376  2.89560  3.16884  3.35534  5.35818  4.28742    126 p - - -
          2.68618  4.42225  2.77519  2.73123  3.46354  2.40513  3.72494  3.29354  2.67741  2.69355  4.24690  2.90347  2.73739  3.18146  2.89801  2.37887  2.77519  2.98518  4.58477  3.61503
          0.03197  3.85484  4.57718  0.61958  0.77255  0.48576  0.95510
    127   2.79422  4.34189  4.10077  3.76353  3.53739  3.70547  4.56836  2.05175  3.63103  2.22761  3.50539  3.95614  4.26708  3.99219  3.84521  3.20803  3.15627  1.04744  5.31879  4.04924    127 v - - -
          2.68618  4.42225  2.77519  2.73123  3.46354  2.40513  3.72494  3.29354  2.67741  2.69355  4.24690  2.90347  2.73739  3.18146  2.89801  2.37887  2.77519  2.98518  4.58477  3.61503
          0.03197  3.85484  4.57718  0.61958  0.77255  0.48576  0.95510
    128   2.37162  4.31285  3.26297  2.76498  3.60735  3.33831  3.20904  2.93150  2.69882  2.67058  3.56032  3.16298  3.81736  3.05382  3.05596  2.52838  2.41224  2.18046  5.01835  3.76294    128 v - - -
          2.68618  4.42225  2.77519  2.73123  3.46354  2.40513  3.72494  3.29354  2.67741  2.69355  4.24690  2.90347  2.73739  3.18146  2.89801  2.37887  2.77519  2.98518  4.58477  3.61503
          0.03197  3.85484  4.57718  0.61958  0.77255  0.48576  0.95510
    129   1.37316  4.10811  3.44466  3.14158  4.04120  2.96467  4.16184  3.11979  3.12449  3.02864  3.97224  3.29968  3.68923  3.45410  3.41084  2.41963  2.14340  2.74916  5.47205  4.25837    129 a - - -
          2.68618  4.42225  2.77519  2.73123  3.46354  2.40513  3.72494  3.29354  2.67741  2.69355  4.24690  2.90347  2.73739  3.18146  2.89801  2.37887  2.77519  2.98518  4.58477  3.61503
          0.03197  3.85484  4.57718  0.61958  0.77255  0.48576  0.95510
    130   1.44179  4.18658  3.25038  2.95826  4.07945  2.97627  4.05735  3.37242  2.99548  3.12715  4.02831  3.20381  2.42663  3.32543  3.31694  2.43243  2.71038  2.95687  5.45000  4.22037    130 a - - -
          2.68618  4.42225  2.77519  2.73123  3.46354  2.40513  3.72494  3.29354  2.67741  2.69355  4.24690  2.90347  2.73739  3.18146  2.89801  2.37887  2.77519  2.98518  4.58477  3.61503
          0.03197  3.85484  4.57718  0.61958  0.77255  0.48576  0.95510
    131   1.46732  4.10196  3.25741  3.00268  4.20007  2.09047  4.11381  3.57896  3.09999  3.29715  4.13356  3.18977  3.61548  3.38601  3.41841  2.17364  2.64052  3.05792  5.54887  4.32888    131 a - - -
          2.68618  4.42225  2.77519  2.73123  3.46354  2.40513  3.72494  3.29354  2.67741  2.69355  4.24690  2.90347  2.73739  3.18146  2.89801  2.37887  2.77519  2.98518  4.58477  3.61503
          0.03197  3.85484  4.57718  0.61958  0.77255  0.48576  0.95510
    132   2.40819  4.38786  2.96266  2.69055  4.04680  3.09576  3.88430  3.39795  2.74179  3.13663  4.02150  2.42117  3.73449  3.11930  3.09319  2.53780  1.69121  3.02125  5.39117  4.09502    132 t - - -
          2.68618  4.42225  2.77519  2.73123  3.46354  2.40513  3.72494  3.29354  2.67741  2.69355  4.24690  2.90347  2.73739  3.18146  2.89801  2.37887  2.77519  2.98518  4.58477  3.61503
          0.03197  3.85484  4.57718  0.61958  0.77255  0.48576  0.95510
    133   1.49733  4.15711  3.66910  3.29460  3.77978  3.18485  4.22987  2.57852  3.22618  2.63635  3.70943  3.46854  3.85044  3.55525  3.50386  2.61726  2.79052  1.95875  5.34776  4.11730    133 a - - -
          2.68618  4.42225  2.77519  2.73123  3.46354  2.40513  3.72494  3.29354  2.67741  2.69355  4.24690  2.90347  2.73739  3.18146  2.89801  2.37887  2.77519  2.98518  4.58477  3.61503
          0.03197  3.85484  4.57718  0.61958  0.77255  0.48576  0.95510
    134   1.85010  4.21818  3.66179  3.15562  3.58201  3.42137  4.07101  2.42066  3.06848  2.44423  3.18460  3.45430  3.94768  3.39430  3.38264  2.77112  2.66108  1.95214  5.13711  3.91581    134 a - - -
          2.68618  4.42225  2.77519  2.73123  3.46354  2.40513  3.72494  3.29354  2.67741  2.69355  4.24690  2.90347  2.73739  3.18146  2.89801  2.37887  2.77519  2.98518  4.58477  3.61503
          0.03197  3.85484  4.57718  0.61958  0.77255  0.48576  0.95510
    135   2.98589  4.82591  3.47478  2.98976  4.17603  3.47704  3.81203  3.71667  2.23104  3.23582  4.23663  3.35075  3.98063  3.03338  1.00567  3.07101  3.25315  3.44142  5.26632  4.10739    135 r - - -
          2.68618  4.42225  2.77519  2.73123  3.46354  2.40513  3.72494  3.29354  2.67741  2.69355  4.24690  2.90347  2.73739  3.18146  2.89801  2.37887  2.77519  2.98518  4.58477  3.61503
          0.03197  3.85484  4.57718  0.61958  0.77255  0.48576  0.95510
    136   2.97095  5.09604  0.94367  2.32451  4.47076  3.19757  3.91596  4.05498  2.99681  3.66653  4.64442  2.87992  3.84914  3.15520  3.51050  2.93542  3.30921  3.69611  5.64278  4.34680    136 d - - -
          2.68618  4.42225  2.77519  2.73123  3.46354  2.40513  3.72494  3.29354  2.67741  2.69355  4.24690  2.90347  2.73739  3.18146  2.89801  2.37887  2.77519  2.98518  4.58477  3.61503
          0.03197  3.85484  4.57718  0.61958  0.77255  0.48576  0.95510
    137   2.79422  4.34189  4.10077  3.76353  3.53739  3.70547  4.56836  2.05175  3.63103  2.22761  3.50539  3.95614  4.26708  3.99219  3.84521  3.20803  3.15627  1.04744  5.31879  4.04924    137 v - - -
          2.68618  4.42225  2.77519  2.73123  3.46354  2.40513  3.72494  3.29354  2.67741  2.69355  4.24690  2.90347  2.73739  3.18146  2.89801  2.37887  2.77519  2.98518  4.58477  3.61503
          0.03197  3.85484  4.57718  0.61958  0.77255  0.48576  0.95510
    138   1.68842  4.14082  3.21319  3.00452  4.22847  1.60278  4.14278  3.57538  3.12922  3.32452  4.19101  3.20547  3.63948  3.42321  3.43786  2.37972  2.69162  3.07287  5.56774  4.35673    138 g - - -
          2.68618  4.42225  2.77519  2.73123  3.46354  2.40513  3.72494  3.29354  2.67741  2.69355  4.24690  2.90347  2.73739  3.18146  2.89801  2.37887  2.77519  2.98518  4.58477  3.61503
          0.03197  3.85484  4.57718  0.61958  0.77255  0.48576  0.95510
    139   2.52855  4.29008  3.42545  2.88779  3.50309  3.44366  3.81815  2.73697  2.73188  2.02031  3.45499  3.26642  3.88795  3.12200  2.87716  2.61461  2.43735  2.41474  4.95990  3.72063    139 l - - -
          2.68618  4.42225  2.77519  2.73123  3.46354  2.40513  3.72494  3.29354  2.67741  2.69355  4.24690  2.90347  2.73739  3.18146  2.89801  2.37887  2.77519  2.98518  4.58477  3.61503
          0.03197  3.85484  4.57718  0.61958  0.77255  0.48576  0.95510
    140   1.03948  4.18356  3.44495  3.23564  4.03507  3.00853  4.25973  3.15796  3.25145  3.04036  4.07428  3.38963  3.74610  3.59427  3.50308  2.53408  2.81023  2.81542  5.46399  4.26232    140 a - - -
          2.68618  4.42225  2.77519  2.73123  3.46354  2.40513  3.72494  3.29354  2.67741  2.69355  4.24690  2.90347  2.73739  3.18146  2.89801  2.37887  2.77519  2.98518  4.58477  3.61503
          0.03197  3.85484  4.57718  0.61958  0.77255  0.48576  0.95510
    141   3.23618  4.64319  4.21450  3.92579  1.04102  3.92978  3.86985  2.76220  3.83330  2.13641  3.49508  3.99942  4.38888  4.00618  3.95737  3.50692  3.53736  2.75158  4.12442  2.49376    141 f - - -
          2.68618  4.42225  2.77519  2.73123  3.46354  2.40513  3.72494  3.29354  2.67741  2.69355  4.24690  2.90347  2.73739  3.18146  2.89801  2.37887  2.77519  2.98518  4.58477  3.61503
          0.03197  3.85484  4.57718  0.61958  0.77255  0.48576  0.95510
    142   2.98589  4.82591  3.47478  2.98976  4.17603  3.47704  3.81203  3.71667  2.23104  3.23582  4.23663  3.35075  3.98063  3.03338  1.00567  3.07101  3.25315  3.44142  5.26632  4.10739    142 r - - -
          2.68618  4.42225  2.77519  2.73123  3.46354  2.40513  3.72494  3.29354  2.67741  2.69355  4.24690  2.90347  2.73739  3.18146  2.89801  2.37887  2.77519  2.98518  4.58477  3.61503
          0.03197  3.85484  4.57718  0.61958  0.77255  0.48576  0.95510
    143   1.60163  4.27880  3.56436  3.16569  3.59688  3.34212  4.10970  2.57915  3.05754  2.05589  3.57299  3.44306  3.93104  3.43211  3.34652  2.75390  2.88134  2.38760  5.19205  3.92548    143 a - - -
          2.68618  4.42225  2.77519  2.73123  3.46354  2.40513  3.72494  3.29354  2.67741  2.69355  4.24690  2.90347  2.73739  3.18146  2.89801  2.37887  2.77519  2.98518  4.58477  3.61503
          0.03197  3.85484  4.57718  0.61958  0.77255  0.48576  0.95510
    144   1.03948  4.18356  3.44495  3.23564  4.03507  3.00853  4.25973  3.15796  3.25145  3.04036  4.07428  3.38963  3.74610  3.59427  3.50308  2.53408  2.81023  2.81542  5.46399  4.26232    144 a - - -
          2.68618  4.42225  2.77519  2.73123  3.46354  2.40513  3.72494  3.29354  2.67741  2.69355  4.24690  2.90347  2.73739  3.18146  2.89801  2.37887  2.77519  2.98518  4.58477  3.61503
          0.03197  3.85484  4.57718  0.61958  0.77255  0.48576  0.95510
    145   2.09085  4.58085  3.21893  2.74320  4.08016  3.30969  3.73932  3.41534  2.30679  3.06244  3.97030  3.13005  3.83477  2.93252  1.72096  2.70138  2.90809  3.09582  5.30944  4.06478    145 r - - -
          2.68618  4.42225  2.77519  2.73123  3.46354  2.40513  3.72494  3.29354  2.67741  2.69355  4.24690  2.90347  2.73739  3.18146  2.89801  2.37887  2.77519  2.98518  4.58477  3.61503
          0.03197  3.85484  4.57718  0.61958  0.77255  0.48576  0.95510
    146   2.69839  4.93350  2.42592  1.53107  4.34339  3.20021  3.71541  3.77842  2.57410  3.38797  4.25173  2.79880  3.78176  2.89469  3.01888  2.24193  3.00367  3.40715  5.58125  4.19993    146 e - - -
          2.68618  4.42225  2.77519  2.73123  3.46354  2.40513  3.72494  3.29354  2.67741  2.69355  4.24690  2.90347  2.73739  3.18146  2.89801  2.37887  2.77519  2.98518  4.58477  3.61503
          0.03197  3.85484  4.57718  0.61958  0.77255  0.48576  0.95510
    147   2.31066  4.41613  3.37113  2.80158  3.55211  3.51069  3.76139  2.80756  2.57436  2.15101  3.23642  3.22066  3.90990  3.02154  2.44034  2.78244  2.84540  2.60796  5.00018  3.75532    147 l - - -
          2.68618  4.42225  2.77519  2.73123  3.46354  2.40513  3.72494  3.29354  2.67741  2.69355  4.24690  2.90347  2.73739  3.18146  2.89801  2.37887  2.77519  2.98518  4.58477  3.61503
          0.03197  3.85484  4.57718  0.61958  0.77255  0.48576  0.95510
    148   2.37284  4.29691  3.14261  2.90586  4.07355  3.03937  4.04207  3.40156  2.92959  3.12287  4.08220  3.19945  1.50081  3.31205  3.23584  2.53305  2.54939  3.02130  5.43896  4.19389    148 p - - -
          2.68618  4.42225  2.77519  2.73123  3.46354  2.40513  3.72494  3.29354  2.67741  2.69355  4.24690  2.90347  2.73739  3.18146  2.89801  2.37887  2.77519  2.98518  4.58477  3.61503
          0.03197  3.85484  4.57718  0.61958  0.77255  0.48576  0.95510
    149   2.64345  4.42042  3.31359  3.21086  4.35310  0.75684  4.33205  3.94859  3.38972  3.60490  4.58064  3.47794  3.81099  3.71530  3.62753  2.81489  3.12332  3.48033  5.45274  4.45447    149 g - - -
          2.68618  4.42225  2.77519  2.73123  3.46354  2.40513  3.72494  3.29354  2.67741  2.69355  4.24690  2.90347  2.73739  3.18146  2.89801  2.37887  2.77519  2.98518  4.58477  3.61503
          0.03197  3.85484  4.57718  0.61958  0.77255  0.48576  0.95510
    150   2.72863  4.48872  3.33392  3.17055  4.16694  3.17724  4.24932  3.70797  3.22637  3.33667  4.38588  3.47894  0.86107  3.61569  3.47376  2.89560  3.16884  3.35534  5.35818  4.28742    150 p - - -
          2.68618  4.42225  2.77519  2.73123  3.46354  2.40513  3.72494  3.29354  2.67741  2.69355  4.24690  2.90347  2.73739  3.18146  2.89801  2.37887  2.77519  2.98518  4.58477  3.61503
          0.03197  3.85484  4.57718  0.61958  0.77255  0.48576  0.95510
    151   2.79422  4.34189  4.10077  3.76353  3.53739  3.70547  4.56836  2.05175  3.63103  2.22761  3.50539  3.95614  4.26708  3.99219  3.84521  3.20803  3.15627  1.04744  5.31879  4.04924    151 v - - -
          2.68618  4.42225  2.77519  2.73123  3.46354  2.40513  3.72494  3.29354  2.67741  2.69355  4.24690  2.90347  2.73739  3.18146  2.89801  2.37887  2.77519  2.98518  4.58477  3.61503
          0.03197  3.85484  4.57718  0.61958  0.77255  0.48576  0.95510
    152   2.79422  4.34189  4.10077  3.76353  3.53739  3.70547  4.56836  2.05175  3.63103  2.22761  3.50539  3.95614  4.26708  3.99219  3.84521  3.20803  3.15627  1.04744  5.31879  4.04924    152 v - - -
          2.68618  4.42225  2.77519  2.73123  3.46354  2.40513  3.72494  3.29354  2.67741  2.69355  4.24690  2.90347  2.73739  3.18146  2.89801  2.37887  2.77519  2.98518  4.58477  3.61503
          0.03197  3.85484  4.57718  0.61958  0.77255  0.48576  0.95510
    153   3.13566  4.60326  4.16111  3.80106  3.12930  3.95960  4.46234  2.33260  3.56898  0.89722  3.15809  4.07823  4.39812  3.94153  3.74785  3.52867  3.43079  2.36532  5.00200  3.72119    153 l - - -
          2.68618  4.42225  2.77519  2.73123  3.46354  2.40513  3.72494  3.29354  2.67741  2.69355  4.24690  2.90347  2.73739  3.18146  2.89801  2.37887  2.77519  2.98518  4.58477  3.61503
          0.03197  3.85484  4.57718  0.61958  0.77255  0.48576  0.95510
    154   2.78843  5.17061  1.81799  2.13164  4.49739  3.16380  3.71757  4.04293  2.69608  3.59900  4.45618  1.72379  3.77606  2.89666  3.23533  2.72736  3.09331  3.63608  5.73040  4.27315    154 n - - -
          2.68618  4.42225  2.77519  2.73123  3.46354  2.40513  3.72494  3.29354  2.67741  2.69355  4.24690  2.90347  2.73739  3.18146  2.89801  2.37887  2.77519  2.98518  4.58477  3.61503
          0.03197  3.85484  4.57718  0.61958  0.77255  0.48576  0.95510
    155   2.79422  4.34189  4.10077  3.76353  3.53739  3.70547  4.56836  2.05175  3.63103  2.22761  3.50539  3.95614  4.26708  3.99219  3.84521  3.20803  3.15627  1.04744  5.31879  4.04924    155 v - - -
          2.68618  4.42225  2.77519  2.73123  3.46354  2.40513  3.72494  3.29354  2.67741  2.69355  4.24690  2.90347  2.73739  3.18146  2.89801  2.37887  2.77519  2.98518  4.58477  3.61503
          0.03197  3.85484  4.57718  0.61958  0.77255  0.48576  0.95510
    156   2.72863  4.48872  3.33392  3.17055  4.16694  3.17724  4.24932  3.70797  3.22637  3.33667  4.38588  3.47894  0.86107  3.61569  3.47376  2.89560  3.16884  3.35534  5.35818  4.28742    156 p - - -
          2.68618  4.42225  2.77519  2.73123  3.46354  2.40513  3.72494  3.29354  2.67741  2.69355  4.24690  2.90347  2.73739  3.18146  2.89801  2.37887  2.77519  2.98518  4.58477  3.61503
          0.03197  3.85484  4.57718  0.61958  0.77255  0.48576  0.95510
    157   3.01740  4.44126  4.31029  3.92556  3.36249  4.04722  4.65708  1.10001  3.75335  1.95234  3.30080  4.17339  4.48028  4.10356  3.95194  3.54096  3.31694  1.84590  5.24955  3.98621    157 i - - -
          2.68618  4.42225  2.77519  2.73123  3.46354  2.40513  3.72494  3.29354  2.67741  2.69355  4.24690  2.90347  2.73739  3.18146  2.89801  2.37887  2.77519  2.98518  4.58477  3.61503
          0.03197  3.85484  4.57718  0.61958  0.77255  0.48576  0.95510
    158   2.97095  5.09604  0.94367  2.32451  4.47076  3.19757  3.91596  4.05498  2.99681  3.66653  4.64442  2.87992  3.84914  3.15520  3.51050  2.93542  3.30921  3.69611  5.64278  4.34680    158 d - - -
          2.68618  4.42225  2.77519  2.73123  3.46354  2.40513  3.72494  3.29354  2.67741  2.69355  4.24690  2.90347  2.73739  3.18146  2.89801  2.37887  2.77519  2.98518  4.58477  3.61503
          0.03197  3.85484  4.57718  0.61958  0.77255  0.48576  0.95510
    159   3.13566  4.60326  4.16111  3.80106  3.12930  3.95960  4.46234  2.33260  3.56898  0.89722  3.15809  4.07823  4.39812  3.94153  3.74785  3.52867  3.43079  2.36532  5.00200  3.72119    159 l - - -
          2.68618  4.42225  2.77519  2.73123  3.46354  2.40513  3.72494  3.29354  2.67741  2.69355  4.24690  2.90347  2.73739  3.18146  2.89801  2.37887  2.77519  2.98518  4.58477  3.61503
          0.03197  3.85484  4.57718  0.61958  0.77255  0.48576  0.95510
    160   2.08801  4.64138  2.86021  2.54472  4.07318  3.24985  3.74716  3.45102  2.47731  3.08122  3.99809  2.99761  3.80111  1.90054  2.82189  2.66347  2.90483  3.12942  5.36769  4.06039    160 q - - -
          2.68618  4.42225  2.77519  2.73123  3.46354  2.40513  3.72494  3.29354  2.67741  2.69355  4.24690  2.90347  2.73739  3.18146  2.89801  2.37887  2.77519  2.98518  4.58477  3.61503
          0.03197  3.85484  4.57718  0.61958  0.77255  0.48576  0.95510
    161   2.83705  5.21100  1.25622  2.11988  4.53063  3.14387  3.75742  4.10229  2.79397  3.67566  4.56118  2.47919  3.78632  2.95098  3.35484  2.76716  3.15809  3.69433  5.77961  4.30896    161 d - - -
          2.68618  4.42225  2.77519  2.73123  3.46354  2.40513  3.72494  3.29354  2.67741  2.69355  4.24690  2.90347  2.73739  3.18146  2.89801  2.37887  2.77519  2.98518  4.58477  3.61503
          0.03197  3.85484  4.57718  0.61958  0.77255  0.48576  0.95510
    162   2.44952  5.12239  2.23160  1.60770  4.41865  3.23157  3.64807  3.86715  2.52858  3.42318  4.25401  2.72408  3.77364  2.63669  3.02989  2.68937  3.00388  3.49312  5.62159  4.20843    162 e - - -
          2.68618  4.42225  2.77519  2.73123  3.46354  2.40513  3.72494  3.29354  2.67741  2.69355  4.24690  2.90347  2.73739  3.18146  2.89801  2.37887  2.77519  2.98518  4.58477  3.61503
          0.03197  3.85484  4.57718  0.61958  0.77255  0.48576  0.95510
    163   2.49890  4.89467  2.16825  2.25707  4.27021  3.22092  3.66724  3.71044  2.54195  3.29570  4.12739  2.79279  2.35292  2.66958  3.02558  2.63273  2.91859  3.33983  5.51386  4.13539    163 d - - -
          2.68618  4.42225  2.77519  2.73123  3.46354  2.40513  3.72494  3.29354  2.67741  2.69355  4.24690  2.90347  2.73739  3.18146  2.89801  2.37887  2.77519  2.98518  4.58477  3.61503
          0.03197  3.85484  4.57718  0.61958  0.77255  0.48576  0.95510
    164   2.79422  4.34189  4.10077  3.76353  3.53739  3.70547  4.56836  2.05175  3.63103  2.22761  3.50539  3.95614  4.26708  3.99219  3.84521  3.20803  3.15627  1.04744  5.31879  4.04924    164 v - - -
          2.68618  4.42225  2.77519  2.73123  3.46354  2.40513  3.72494  3.29354  2.67741  2.69355  4.24690  2.90347  2.73739  3.18146  2.89801  2.37887  2.77519  2.98518  4.58477  3.61503
          0.03197  3.85484  4.57718  0.61958  0.77255  0.48576  0.95510
    165   1.88495  4.23418  3.17909  2.91720  4.09725  2.99636  4.04764  3.39971  2.96717  3.14289  4.06246  3.18916  1.73787  3.31223  3.28806  2.46707  2.74914  2.99256  5.46150  4.22448    165 p - - -
          2.68618  4.42225  2.77519  2.73123  3.46354  2.40513  3.72494  3.29354  2.67741  2.69355  4.24690  2.90347  2.73739  3.18146  2.89801  2.37887  2.77519  2.98518  4.58477  3.61503
          0.03197  3.85484  4.57718  0.61958  0.77255  0.48576  0.95510
    166   2.10101  4.81201  2.26412  2.30150  4.19748  3.23315  3.65892  3.62400  2.52030  3.22124  4.04669  2.82632  2.95007  2.67271  2.99722  2.60329  2.86937  3.25937  5.45034  4.08917    166 a - - -
          2.68618  4.42225  2.77519  2.73123  3.46354  2.40513  3.72494  3.29354  2.67741  2.69355  4.24690  2.90347  2.73739  3.18146  2.89801  2.37887  2.77519  2.98518  4.58477  3.61503
          0.20437  3.85484  1.80994  0.61958  0.77255  0.48576  0.95510
    167   2.58711  4.72206  1.86810  2.24813  4.28365  2.09940  3.74497  3.76956  2.73571  3.39354  4.26984  2.76442  3.67887  2.95554  3.21829  2.61070  2.94198  3.36311  5.51734  4.18747    167 d - - -
          2.68618  4.42225  2.77519  2.73123  3.46354  2.40513  3.72494  3.29354  2.67741  2.69355  4.24690  2.90347  2.73739  3.18146  2.89801  2.37887  2.77519  2.98518  4.58477  3.61503
          0.03787  3.68833  4.41068  0.61958  0.77255  0.41284  1.08403
    168   2.10492  4.33851  3.18872  2.72091  3.67580  2.88411  3.18330  3.03662  2.68561  2.75053  3.63062  3.12437  3.79240  3.03564  3.05452  2.61176  2.75643  2.28625  5.07217  3.80487    168 a - - -
          2.68618  4.42225  2.77519  2.73123  3.46354  2.40513  3.72494  3.29354  2.67741  2.69355  4.24690  2.90347  2.73739  3.18146  2.89801  2.37887  2.77519  2.98518  4.58477  3.61503
          0.03197  3.85484  4.57718  0.61958  0.77255  0.48576  0.95510
    169   2.22966  4.22996  3.36323  2.97204  3.82085  3.14724  4.00350  2.93523  2.92874  2.78046  3.76072  3.26033  2.04352  3.27989  3.25448  2.55265  2.75514  2.22008  5.28086  4.03281    169 p - - -
          2.68618  4.42225  2.77519  2.73123  3.46354  2.40513  3.72494  3.29354  2.67741  2.69355  4.24690  2.90347  2.73739  3.18146  2.89801  2.37887  2.77519  2.98518  4.58477  3.61503
          0.03197  3.85484  4.57718  0.61958  0.77255  0.48576  0.95510
    170   1.87905  4.20075  3.35946  2.95074  3.87192  3.09586  3.98627  3.04650  2.92079  2.86860  3.79912  3.23032  2.29842  3.25533  3.25729  2.49533  2.71299  2.38740  5.29655  4.05642    170 a - - -
          2.68618  4.42225  2.77519  2.73123  3.46354  2.40513  3.72494  3.29354  2.67741  2.69355  4.24690  2.90347  2.73739  3.18146  2.89801  2.37887  2.77519  2.98518  4.58477  3.61503
          0.03197  3.85484  4.57718  0.61958  0.77255  0.48576  0.95510
    171   1.93259  4.25017  3.31580  2.83381  3.73794  2.97449  3.85975  3.00840  2.79449  2.62247  3.66791  3.18170  2.89689  3.12625  3.15560  2.54898  2.71758  2.43343  5.14412  3.89791    171 a - - -
          2.68618  4.42225  2.77519  2.73123  3.46354  2.40513  3.72494  3.29354  2.67741  2.69355  4.24690  2.90347  2.73739  3.18146  2.89801  2.37887  2.77519  2.98518  4.58477  3.61503
          0.03197  3.85484  4.57718  0.61958  0.77255  0.48576  0.95510
    172   2.10272  4.21449  3.37711  2.96673  3.81957  3.14213  3.99192  2.93933  2.92806  2.79263  3.75005  3.25443  2.19888  3.26813  3.25976  2.53863  2.73734  2.20734  5.26786  4.02638    172 a - - -
          2.68618  4.42225  2.77519  2.73123  3.46354  2.40513  3.72494  3.29354  2.67741  2.69355  4.24690  2.90347  2.73739  3.18146  2.89801  2.37887  2.77519  2.98518  4.58477  3.61503
          0.03197  3.85484  4.57718  0.61958  0.77255  0.48576  0.95510
    173   1.48151  4.14504  3.47049  3.08021  3.86284  3.07051  4.07107  2.96203  3.03829  2.84278  3.79659  3.29934  3.26122  3.36518  3.34778  2.48793  2.70619  2.31761  5.31639  4.08958    173 a - - -
          2.68618  4.42225  2.77519  2.73123  3.46354  2.40513  3.72494  3.29354  2.67741  2.69355  4.24690  2.90347  2.73739  3.18146  2.89801  2.37887  2.77519  2.98518  4.58477  3.61503
          0.09390  3.85484  2.68169  0.61958  0.77255  0.48576  0.95510
    174   2.31679  4.32535  3.22192  2.75230  3.74766  3.24139  3.79650  3.01837  2.64692  2.75932  3.67275  3.13351  2.57416  3.04269  2.80334  2.58488  2.75095  2.33170  5.14144  3.88487    174 a - - -
          2.68618  4.42225  2.77519  2.73123  3.46354  2.40513  3.72494  3.29354  2.67741  2.69355  4.24690  2.90347  2.73739  3.18146  2.89801  2.37887  2.77519  2.98518  4.58477  3.61503
          0.03397  3.79491  4.51726  0.61958  0.77255  0.45522  1.00597
    175   2.17033  4.24683  3.89074  3.37298  3.45315  3.66331  4.21429  2.16393  3.26959  2.20283  2.86951  3.66588  4.12325  3.58143  3.55336  3.00438  2.94594  1.61864  5.11635  3.90607    175 v - - -
          2.68618  4.42225  2.77519  2.73123  3.46354  2.40513  3.72494  3.29354  2.67741  2.69355  4.24690  2.90347  2.73739  3.18146  2.89801  2.37887  2.77519  2.98518  4.58477  3.61503
          0.03197  3.85484  4.57718  0.61958  0.77255  0.48576  0.95510
    176   2.05180  4.16557  3.62487  3.20514  3.67762  3.26887  4.12776  2.53617  3.13952  2.58312  3.60492  3.43895  3.39970  3.46352  3.43026  2.66909  2.79081  1.60786  5.21291  3.99053    176 v - - -
          2.68618  4.42225  2.77519  2.73123  3.46354  2.40513  3.72494  3.29354  2.67741  2.69355  4.24690  2.90347  2.73739  3.18146  2.89801  2.37887  2.77519  2.98518  4.58477  3.61503
          0.03197  3.85484  4.57718  0.61958  0.77255  0.48576  0.95510
    177   1.93512  4.19946  3.25425  2.88793  4.03240  3.00951  3.97714  3.32311  2.89306  3.07210  3.94373  3.16650  2.35079  3.22575  3.23810  2.42540  2.08428  2.91998  5.39643  4.15790    177 a - - -
          2.68618  4.42225  2.77519  2.73123  3.46354  2.40513  3.72494  3.29354  2.67741  2.69355  4.24690  2.90347  2.73739  3.18146  2.89801  2.37887  2.77519  2.98518  4.58477  3.61503
          0.03197  3.85484  4.57718  0.61958  0.77255  0.48576  0.95510
    178   2.75841  4.77635  3.21101  2.64427  3.59040  3.52111  3.05801  3.42288  2.19400  2.98792  3.87532  3.08718  3.90653  2.81068  1.82007  2.81372  2.96955  3.14553  4.94211  3.03586    178 r - - -
          2.68618  4.42225  2.77519  2.73123  3.46354  2.40513  3.72494  3.29354  2.67741  2.69355  4.24690  2.90347  2.73739  3.18146  2.89801  2.37887  2.77519  2.98518  4.58477  3.61503
          0.03197  3.85484  4.57718  0.61958  0.77255  0.48576  0.95510
    179   2.09450  4.55874  3.12629  2.64829  4.06338  3.27768  3.71209  3.43088  2.35896  3.06237  3.92696  3.06355  3.38401  2.89812  1.93084  2.63105  2.84241  3.09090  5.30367  4.04314    179 r - - -
          2.68618  4.42225  2.77519  2.73123  3.46354  2.40513  3.72494  3.29354  2.67741  2.69355  4.24690  2.90347  2.73739  3.18146  2.89801  2.37887  2.77519  2.98518  4.58477  3.61503
          0.03197  3.85484  4.57718  0.61958  0.77255  0.48576  0.95510
    180   2.72863  4.48872  3.33392  3.17055  4.16694  3.17724  4.24932  3.70797  3.22637  3.33667  4.38588  3.47894  0.86107  3.61569  3.47376  2.89560  3.16884  3.35534  5.35818  4.28742    180 p - - -
          2.68618  4.42225  2.77519  2.73123  3.46354  2.40513  3.72494  3.29354  2.67741  2.69355  4.24690  2.90347  2.73739  3.18146  2.89801  2.37887  2.77519  2.98518  4.58477  3.61503
          0.03197  3.85484  4.57718  0.61958  0.77255  0.48576  0.95510
    181   2.04537  4.48519  3.07956  2.64437  4.07475  2.58256  3.75261  3.46115  2.47181  3.10024  3.94789  3.05036  3.75403  2.94579  2.13843  2.56753  2.79865  3.09088  5.33485  4.06837    181 a - - -
          2.68618  4.42225  2.77519  2.73123  3.46354  2.40513  3.72494  3.29354  2.67741  2.69355  4.24690  2.90347  2.73739  3.18146  2.89801  2.37887  2.77519  2.98518  4.58477  3.61503
          0.03197  3.85484  4.57718  0.61958  0.77255  0.48576  0.95510
    182   2.12746  4.22918  3.09868  2.83467  4.14204  2.96461  3.99613  3.52819  2.90840  3.22904  4.08967  3.12321  1.80624  3.24453  3.24734  2.13384  2.71012  3.06851  5.48413  4.22493    182 p - - -
          2.68618  4.42225  2.77519  2.73123  3.46354  2.40513  3.72494  3.29354  2.67741  2.69355  4.24690  2.90347  2.73739  3.18146  2.89801  2.37887  2.77519  2.98518  4.58477  3.61503
          0.03197  3.85484  4.57718  0.61958  0.77255  0.48576  0.95510
    183   2.33868  4.30820  3.26918  2.82333  3.66463  3.28114  3.84760  2.94234  2.75595  2.11276  3.62531  3.19300  2.60614  3.12391  3.09765  2.50141  2.77834  2.68015  5.10079  3.83904    183 l - - -
          2.68618  4.42225  2.77519  2.73123  3.46354  2.40513  3.72494  3.29354  2.67741  2.69355  4.24690  2.90347  2.73739  3.18146  2.89801  2.37887  2.77519  2.98518  4.58477  3.61503
          0.03197  3.85484  4.57718  0.61958  0.77255  0.48576  0.95510
    184   1.61350  4.19263  3.38880  2.99786  3.81063  3.13658  4.01010  2.89750  2.96227  2.82715  3.76408  2.97739  3.76970  3.30179  3.28329  2.54121  2.73581  2.17284  5.25723  4.00921    184 a - - -
          2.68618  4.42225  2.77519  2.73123  3.46354  2.40513  3.72494  3.29354  2.67741  2.69355  4.24690  2.90347  2.73739  3.18146  2.89801  2.37887  2.77519  2.98518  4.58477  3.61503
          0.03197  3.85484  4.57718  0.61958  0.77255  0.48576  0.95510
    185   1.88495  4.23418  3.17909  2.91720  4.09725  2.99636  4.04764  3.39971  2.96717  3.14289  4.06246  3.18916  1.73787  3.31223  3.28806  2.46707  2.74914  2.99256  5.46150  4.22448    185 p - - -
          2.68618  4.42225  2.77519  2.73123  3.46354  2.40513  3.72494  3.29354  2.67741  2.69355  4.24690  2.90347  2.73739  3.18146  2.89801  2.37887  2.77519  2.98518  4.58477  3.61503
          0.03197  3.85484  4.57718  0.61958  0.77255  0.48576  0.95510
    186   2.64503  4.91807  2.06917  2.26325  4.17917  3.26589  2.89456  3.66243  2.48519  3.24480  4.07338  2.80244  3.76715  2.79586  2.96175  2.63955  2.39480  3.30812  5.43432  4.04527    186 d - - -
          2.68618  4.42225  2.77519  2.73123  3.46354  2.40513  3.72494  3.29354  2.67741  2.69355  4.24690  2.90347  2.73739  3.18146  2.89801  2.37887  2.77519  2.98518  4.58477  3.61503
          0.03197  3.85484  4.57718  0.61958  0.77255  0.48576  0.95510
    187   2.68029  4.86175  1.93276  2.31477  4.33060  3.17375  3.77626  3.80555  2.71766  3.41191  4.28140  2.84039  1.90931  2.96870  3.20040  2.69163  3.00612  3.42017  5.56836  4.21904    187 p - - -
          2.68618  4.42225  2.77519  2.73123  3.46354  2.40513  3.72494  3.29354  2.67741  2.69355  4.24690  2.90347  2.73739  3.18146  2.89801  2.37887  2.77519  2.98518  4.58477  3.61503
          0.03197  3.85484  4.57718  0.61958  0.77255  0.48576  0.95510
    188   1.82645  4.85129  2.12062  2.16734  4.25271  3.20298  3.71019  3.62387  2.62646  3.27836  4.13182  2.80269  3.76648  2.88902  3.11491  2.65284  2.94095  3.27097  5.52830  4.15667    188 a - - -
          2.68618  4.42225  2.77519  2.73123  3.46354  2.40513  3.72494  3.29354  2.67741  2.69355  4.24690  2.90347  2.73739  3.18146  2.89801  2.37887  2.77519  2.98518  4.58477  3.61503
          0.03197  3.85484  4.57718  0.61958  0.77255  0.48576  0.95510
    189   1.97422  4.80882  1.70059  2.29718  4.32854  3.14464  3.77787  3.67561  2.73539  3.36965  4.24754  2.81721  3.75814  2.96637  3.23218  2.64451  2.96178  3.30133  5.61404  4.23343    189 d - - -
          2.68618  4.42225  2.77519  2.73123  3.46354  2.40513  3.72494  3.29354  2.67741  2.69355  4.24690  2.90347  2.73739  3.18146  2.89801  2.37887  2.77519  2.98518  4.58477  3.61503
          0.03197  3.85484  4.57718  0.61958  0.77255  0.48576  0.95510
    190   2.79422  4.34189  4.10077  3.76353  3.53739  3.70547  4.56836  2.05175  3.63103  2.22761  3.50539  3.95614  4.26708  3.99219  3.84521  3.20803  3.15627  1.04744  5.31879  4.04924    190 v - - -
          2.68618  4.42225  2.77519  2.73123  3.46354  2.40513  3.72494  3.29354  2.67741  2.69355  4.24690  2.90347  2.73739  3.18146  2.89801  2.37887  2.77519  2.98518  4.58477  3.61503
          0.03197  3.85484  4.57718  0.61958  0.77255  0.48576  0.95510
    191   1.82403  4.84980  2.12736  2.16645  4.25080  3.20341  3.71015  3.62177  2.62606  3.27649  4.13000  2.80342  3.76660  2.88911  3.11405  2.65279  2.94042  3.26923  5.52672  4.15557    191 a - - -
          2.68618  4.42225  2.77519  2.73123  3.46354  2.40513  3.72494  3.29354  2.67741  2.69355  4.24690  2.90347  2.73739  3.18146  2.89801  2.37887  2.77519  2.98518  4.58477  3.61503
          0.03197  3.85484  4.57718  0.61958  0.77255  0.48576  0.95510
    192   2.16012  4.60640  2.78224  2.23869  3.84207  3.36493  3.65792  3.17385  2.51046  2.86422  3.05353  2.96557  3.79958  2.85286  2.94185  2.64456  2.81233  2.89438  5.18136  3.87773    192 a - - -
          2.68618  4.42225  2.77519  2.73123  3.46354  2.40513  3.72494  3.29354  2.67741  2.69355  4.24690  2.90347  2.73739  3.18146  2.89801  2.37887  2.77519  2.98518  4.58477  3.61503
          0.03197  3.85484  4.57718  0.61958  0.77255  0.48576  0.95510
    193   3.13566  4.60326  4.16111  3.80106  3.12930  3.95960  4.46234  2.33260  3.56898  0.89722  3.15809  4.07823  4.39812  3.94153  3.74785  3.52867  3.43079  2.36532  5.00200  3.72119    193 l - - -
          2.68618  4.42225  2.77519  2.73123  3.46354  2.40513  3.72494  3.29354  2.67741  2.69355  4.24690  2.90347  2.73739  3.18146  2.89801  2.37887  2.77519  2.98518  4.58477  3.61503
          0.03197  3.85484  4.57718  0.61958  0.77255  0.48576  0.95510
    194   1.48317  4.15585  3.66349  3.29121  3.78523  3.17722  4.22824  2.59239  3.22328  2.64455  3.71616  3.46380  3.84522  3.55279  3.50090  2.61062  2.78752  1.98061  5.35070  4.11992    194 a - - -
          2.68618  4.42225  2.77519  2.73123  3.46354  2.40513  3.72494  3.29354  2.67741  2.69355  4.24690  2.90347  2.73739  3.18146  2.89801  2.37887  2.77519  2.98518  4.58477  3.61503
          0.03197  3.85484  4.57718  0.61958  0.77255  0.48576  0.95510
    195   2.29493  4.73169  2.80943  2.31436  4.03482  2.55457  3.13659  3.45006  2.40774  3.05873  3.89385  2.90960  3.78219  2.80243  2.68601  2.63483  2.84754  3.12588  5.29674  3.97808    195 a - - -
          2.68618  4.42225  2.77519  2.73123  3.46354  2.40513  3.72494  3.29354  2.67741  2.69355  4.24690  2.90347  2.73739  3.18146  2.89801  2.37887  2.77519  2.98518  4.58477  3.61503
          0.03197  3.85484  4.57718  0.61958  0.77255  0.48576  0.95510
    196   2.78846  4.60475  3.48801  2.91919  3.58968  3.58828  3.76982  2.95419  2.36998  1.88168  3.60251  3.30566  3.99884  3.02025  1.93329  2.94199  3.02552  2.79823  5.04101  3.75980    196 l - - -
          2.68618  4.42225  2.77519  2.73123  3.46354  2.40513  3.72494  3.29354  2.67741  2.69355  4.24690  2.90347  2.73739  3.18146  2.89801  2.37887  2.77519  2.98518  4.58477  3.61503
          0.03197  3.85484  4.57718  0.61958  0.77255  0.48576  0.95510
    197   3.13566  4.60326  4.16111  3.80106  3.12930  3.95960  4.46234  2.33260  3.56898  0.89722  3.15809  4.07823  4.39812  3.94153  3.74785  3.52867  3.43079  2.36532  5.00200  3.72119    197 l - - -
          2.68618  4.42225  2.77519  2.73123  3.46354  2.40513  3.72494  3.29354  2.67741  2.69355  4.24690  2.90347  2.73739  3.18146  2.89801  2.37887  2.77519  2.98518  4.58477  3.61503
          0.03197  3.85484  4.57718  0.61958  0.77255  0.48576  0.95510
    198   2.23913  4.77588  3.04286  2.54551  4.13140  3.39775  3.61824  3.52093  2.19153  3.09915  3.95617  3.00766  3.83784  2.39051  2.03120  2.72011  2.91716  3.20274  5.30447  4.03286    198 r - - -
          2.68618  4.42225  2.77519  2.73123  3.46354  2.40513  3.72494  3.29354  2.67741  2.69355  4.24690  2.90347  2.73739  3.18146  2.89801  2.37887  2.77519  2.98518  4.58477  3.61503
          0.03197  3.85484  4.57718  0.61958  0.77255  0.48576  0.95510
    199   2.05450  4.45477  2.99831  2.59332  3.99192  3.18773  3.75861  3.36866  2.58624  3.03005  3.87810  3.01912  3.73973  2.47950  2.97358  2.30168  2.36267  3.01373  5.30306  4.02092    199 a - - -
          2.68618  4.42225  2.77519  2.73123  3.46354  2.40513  3.72494  3.29354  2.67741  2.69355  4.24690  2.90347  2.73739  3.18146  2.89801  2.37887  2.77519  2.98518  4.58477  3.61503
          0.03197  3.85484  4.57718  0.61958  0.77255  0.48576  0.95510
    200   1.03948  4.18356  3.44495  3.23564  4.03507  3.00853  4.25973  3.15796  3.25145  3.04036  4.07428  3.38963  3.74610  3.59427  3.50308  2.53408  2.81023  2.81542  5.46399  4.26232    200 a - - -
          2.68618  4.42225  2.77519  2.73123  3.46354  2.40513  3.72494  3.29354  2.67741  2.69355  4.24690  2.90347  2.73739  3.18146  2.89801  2.37887  2.77519  2.98518  4.58477  3.61503
          0.03197  3.85484  4.57718  0.61958  0.77255  0.48576  0.95510
    201   2.74371  4.99339  2.90765  2.15602  4.29644  3.42731  2.88867  3.72385  2.11459  3.24434  4.06986  2.92947  3.83796  2.57293  2.02273  2.73601  2.95608  3.38253  5.38166  4.08181    201 r - - -
          2.68618  4.42225  2.77519  2.73123  3.46354  2.40513  3.72494  3.29354  2.67741  2.69355  4.24690  2.90347  2.73739  3.18146  2.89801  2.37887  2.77519  2.98518  4.58477  3.61503
          0.03197  3.85484  4.57718  0.61958  0.77255  0.48576  0.95510
    202   2.98589  4.82591  3.47478  2.98976  4.17603  3.47704  3.81203  3.71667  2.23104  3.23582  4.23663  3.35075  3.98063  3.03338  1.00567  3.07101  3.25315  3.44142  5.26632  4.10739    202 r - - -
          2.68618  4.42225  2.77519  2.73123  3.46354  2.40513  3.72494  3.29354  2.67741  2.69355  4.24690  2.90347  2.73739  3.18146  2.89801  2.37887  2.77519  2.98518  4.58477  3.61503
          0.03197  3.85484  4.57718  0.61958  0.77255  0.48576  0.95510
    203   2.72863  4.48872  3.33392  3.17055  4.16694  3.17724  4.24932  3.70797  3.22637  3.33667  4.38588  3.47894  0.86107  3.61569  3.47376  2.89560  3.16884  3.35534  5.35818  4.28742    203 p - - -
          2.68618  4.42225  2.77519  2.73123  3.46354  2.40513  3.72494  3.29354  2.67741  2.69355  4.24690  2.90347  2.73739  3.18146  2.89801  2.37887  2.77519  2.98518  4.58477  3.61503
          0.03197  3.85484  4.57718  0.61958  0.77255  0.48576  0.95510
    204   2.79422  4.34189  4.10077  3.76353  3.53739  3.70547  4.56836  2.05175  3.63103  2.22761  3.50539  3.95614  4.26708  3.99219  3.84521  3.20803  3.15627  1.04744  5.31879  4.04924    204 v - - -
          2.68618  4.42225  2.77519  2.73123  3.46354  2.40513  3.72494  3.29354  2.67741  2.69355  4.24690  2.90347  2.73739  3.18146  2.89801  2.37887  2.77519  2.98518  4.58477  3.61503
          0.03197  3.85484  4.57718  0.61958  0.77255  0.48576  0.95510
    205   3.01291  4.46831  4.33641  3.84637  3.18050  4.11105  4.55258  2.04371  3.66271  1.20300  3.06702  4.12237  4.46859  3.96085  3.87412  3.49187  3.28545  1.75450  5.12638  3.90707    205 l - - -
          2.68618  4.42225  2.77519  2.73123  3.46354  2.40513  3.72494  3.29354  2.67741  2.69355  4.24690  2.90347  2.73739  3.18146  2.89801  2.37887  2.77519  2.98518  4.58477  3.61503
          0.03197  3.85484  4.57718  0.61958  0.77255  0.48576  0.95510
    206   3.13566  4.60326  4.16111  3.80106  3.12930  3.95960  4.46234  2.33260  3.56898  0.89722  3.15809  4.07823  4.39812  3.94153  3.74785  3.52867  3.43079  2.36532  5.00200  3.72119    206 l - - -
          2.68618  4.42225  2.77519  2.73123  3.46354  2.40513  3.72494  3.29354  2.67741  2.69355  4.24690  2.90347  2.73739  3.18146  2.89801  2.37887  2.77519  2.98518  4.58477  3.61503
          0.03197  3.85484  4.57718  0.61958  0.77255  0.48576  0.95510
    207   1.03948  4.18356  3.44495  3.23564  4.03507  3.00853  4.25973  3.15796  3.25145  3.04036  4.07428  3.38963  3.74610  3.59427  3.50308  2.53408  2.81023  2.81542  5.46399  4.26232    207 a - - -
          2.68618  4.42225  2.77519  2.73123  3.46354  2.40513  3.72494  3.29354  2.67741  2.69355  4.24690  2.90347  2.73739  3.18146  2.89801  2.37887  2.77519  2.98518  4.58477  3.61503
          0.03197  3.85484  4.57718  0.61958  0.77255  0.48576  0.95510
    208   2.64345  4.42042  3.31359  3.21086  4.35310  0.75684  4.33205  3.94859  3.38972  3.60490  4.58064  3.47794  3.81099  3.71530  3.62753  2.81489  3.12332  3.48033  5.45274  4.45447    208 g - - -
          2.68618  4.42225  2.77519  2.73123  3.46354  2.40513  3.72494  3.29354  2.67741  2.69355  4.24690  2.90347  2.73739  3.18146  2.89801  2.37887  2.77519  2.98518  4.58477  3.61503
          0.03197  3.85484  4.57718  0.61958  0.77255  0.48576  0.95510
    209   2.98589  4.82591  3.47478  2.98976  4.17603  3.47704  3.81203  3.71667  2.23104  3.23582  4.23663  3.35075  3.98063  3.03338  1.00567  3.07101  3.25315  3.44142  5.26632  4.10739    209 r - - -
          2.68618  4.42225  2.77519  2.73123  3.46354  2.40513  3.72494  3.29354  2.67741  2.69355  4.24690  2.90347  2.73739  3.18146  2.89801  2.37887  2.77519  2.98518  4.58477  3.61503
          0.03197  3.85484  4.57718  0.61958  0.77255  0.48576  0.95510
    210   2.64345  4.42042  3.31359  3.21086  4.35310  0.75684  4.33205  3.94859  3.38972  3.60490  4.58064  3.47794  3.81099  3.71530  3.62753  2.81489  3.12332  3.48033  5.45274  4.45447    210 g - - -
          2.68618  4.42225  2.77519  2.73123  3.46354  2.40513  3.72494  3.29354  2.67741  2.69355  4.24690  2.90347  2.73739  3.18146  2.89801  2.37887  2.77519  2.98518  4.58477  3.61503
          0.03197  3.85484  4.57718  0.61958  0.77255  0.48576  0.95510
    211   1.22192  4.11395  3.43075  3.17036  4.05542  2.95967  4.20042  3.11154  3.16523  3.02993  4.00412  3.31596  3.69688  3.50052  3.43839  2.43075  2.47856  2.74722  5.50265  4.28468    211 a - - -
          2.68618  4.42225  2.77519  2.73123  3.46354  2.40513  3.72494  3.29354  2.67741  2.69355  4.24690  2.90347  2.73739  3.18146  2.89801  2.37887  2.77519  2.98518  4.58477  3.61503
          0.03197  3.85484  4.57718  0.61958  0.77255  0.48576  0.95510
    212   2.93748  5.04443  2.48072  1.05072  4.38849  3.26295  3.84846  3.83890  2.72679  3.45894  4.43394  2.92344  3.86675  3.06461  3.13366  2.92179  3.24165  3.52464  5.56340  4.28585    212 e - - -
          2.68618  4.42225  2.77519  2.73123  3.46354  2.40513  3.72494  3.29354  2.67741  2.69355  4.24690  2.90347  2.73739  3.18146  2.89801  2.37887  2.77519  2.98518  4.58477  3.61503
          0.03197  3.85484  4.57718  0.61958  0.77255  0.48576  0.95510
    213   1.64553  4.17207  3.25302  2.90063  4.07633  2.96745  3.99477  3.42459  2.92643  3.14154  3.98887  3.16090  2.47947  3.24504  3.27176  2.24513  2.47623  2.98088  5.42700  4.19163    213 a - - -
          2.68618  4.42225  2.77519  2.73123  3.46354  2.40513  3.72494  3.29354  2.67741  2.69355  4.24690  2.90347  2.73739  3.18146  2.89801  2.37887  2.77519  2.98518  4.58477  3.61503
          0.03197  3.85484  4.57718  0.61958  0.77255  0.48576  0.95510
    214   1.03948  4.18356  3.44495  3.23564  4.03507  3.00853  4.25973  3.15796  3.25145  3.04036  4.07428  3.38963  3.74610  3.59427  3.50308  2.53408  2.81023  2.81542  5.46399  4.26232    214 a - - -
          2.68618  4.42225  2.77519  2.73123  3.46354  2.40513  3.72494  3.29354  2.67741  2.69355  4.24690  2.90347  2.73739  3.18146  2.89801  2.37887  2.77519  2.98518  4.58477  3.61503
          0.03197  3.85484  4.57718  0.61958  0.77255  0.48576  0.95510
    215   1.03948  4.18356  3.44495  3.23564  4.03507  3.00853  4.25973  3.15796  3.25145  3.04036  4.07428  3.38963  3.74610  3.59427  3.50308  2.53408  2.81023  2.81542  5.46399  4.26232    215 a - - -
          2.68618  4.42225  2.77519  2.73123  3.46354  2.40513  3.72494  3.29354  2.67741  2.69355  4.24690  2.90347  2.73739  3.18146  2.89801  2.37887  2.77519  2.98518  4.58477  3.61503
          0.03197  3.85484  4.57718  0.61958  0.77255  0.48576  0.95510
    216   1.76802  4.70714  1.93020  2.36228  4.25859  3.13987  3.79436  3.58849  2.74064  3.30106  4.17873  2.86266  3.75221  2.98877  3.21714  2.61850  2.91951  3.21849  5.55928  4.20139    216 a - - -
          2.68618  4.42225  2.77519  2.73123  3.46354  2.40513  3.72494  3.29354  2.67741  2.69355  4.24690  2.90347  2.73739  3.18146  2.89801  2.37887  2.77519  2.98518  4.58477  3.61503
          0.03197  3.85484  4.57718  0.61958  0.77255  0.48576  0.95510
    217   1.67305  4.64811  2.05970  2.40582  4.22043  3.13361  3.81149  3.53868  2.75610  3.26524  4.14619  2.89241  3.74968  3.01193  3.21978  2.60609  2.89949  3.17138  5.53221  4.18738    217 a - - -
          2.68618  4.42225  2.77519  2.73123  3.46354  2.40513  3.72494  3.29354  2.67741  2.69355  4.24690  2.90347  2.73739  3.18146  2.89801  2.37887  2.77519  2.98518  4.58477  3.61503
          0.03197  3.85484  4.57718  0.61958  0.77255  0.48576  0.95510
    218   3.00902  4.36934  4.54770  4.02680  3.40470  4.28861  4.76204  1.51591  3.90310  1.83846  3.23165  4.29306  4.59859  4.17618  4.12551  3.64870  3.26719  1.28878  5.33961  4.13757    218 v - - -
          2.68618  4.42225  2.77519  2.73123  3.46354  2.40513  3.72494  3.29354  2.67741  2.69355  4.24690  2.90347  2.73739  3.18146  2.89801  2.37887  2.77519  2.98518  4.58477  3.61503
          0.03197  3.85484  4.57718  0.61958  0.77255  0.48576  0.95510
    219   2.98589  4.82591  3.47478  2.98976  4.17603  3.47704  3.81203  3.71667  2.23104  3.23582  4.23663  3.35075  3.98063  3.03338  1.00567  3.07101  3.25315  3.44142  5.26632  4.10739    219 r - - -
          2.68618  4.42225  2.77519  2.73123  3.46354  2.40513  3.72494  3.29354  2.67741  2.69355  4.24690  2.90347  2.73739  3.18146  2.89801  2.37887  2.77519  2.98518  4.58477  3.61503
          0.03197  3.85484  4.57718  0.61958  0.77255  0.48576  0.95510
    220   2.71203  5.12419  2.07751  1.89256  4.42486  3.27072  3.60628  3.88654  2.40457  3.41125  4.21995  2.75248  3.77048  2.74627  2.36099  2.66365  2.96097  3.50010  5.57673  4.17681    220 e - - -
          2.68618  4.42225  2.77519  2.73123  3.46354  2.40513  3.72494  3.29354  2.67741  2.69355  4.24690  2.90347  2.73739  3.18146  2.89801  2.37887  2.77519  2.98518  4.58477  3.61503
          0.03197  3.85484  4.57718  0.61958  0.77255  0.48576  0.95510
    221   3.13566  4.60326  4.16111  3.80106  3.12930  3.95960  4.46234  2.33260  3.56898  0.89722  3.15809  4.07823  4.39812  3.94153  3.74785  3.52867  3.43079  2.36532  5.00200  3.72119    221 l - - -
          2.68618  4.42225  2.77519  2.73123  3.46354  2.40513  3.72494  3.29354  2.67741  2.69355  4.24690  2.90347  2.73739  3.18146  2.89801  2.37887  2.77519  2.98518  4.58477  3.61503
          0.03197  3.85484  4.57718  0.61958  0.77255  0.48576  0.95510
    222   1.03948  4.18356  3.44495  3.23564  4.03507  3.00853  4.25973  3.15796  3.25145  3.04036  4.07428  3.38963  3.74610  3.59427  3.50308  2.53408  2.81023  2.81542  5.46399  4.26232    222 a - - -
          2.68618  4.42225  2.77519  2.73123  3.46354  2.40513  3.72494  3.29354  2.67741  2.69355  4.24690  2.90347  2.73739  3.18146  2.89801  2.37887  2.77519  2.98518  4.58477  3.61503
          0.03197  3.85484  4.57718  0.61958  0.77255  0.48576  0.95510
    223   2.97095  5.09604  0.94367  2.32451  4.47076  3.19757  3.91596  4.05498  2.99681  3.66653  4.64442  2.87992  3.84914  3.15520  3.51050  2.93542  3.30921  3.69611  5.64278  4.34680    223 d - - -
          2.68618  4.42225  2.77519  2.73123  3.46354  2.40513  3.72494  3.29354  2.67741  2.69355  4.24690  2.90347  2.73739  3.18146  2.89801  2.37887  2.77519  2.98518  4.58477  3.61503
          0.03197  3.85484  4.57718  0.61958  0.77255  0.48576  0.95510
    224   2.82368  4.68264  3.47586  2.86579  3.47557  3.57169  3.64715  3.30091  2.25153  2.85228  3.81220  3.25044  3.96990  2.93439  1.54135  2.92956  3.04283  3.06751  3.41993  3.46707    224 r - - -
          2.68618  4.42225  2.77519  2.73123  3.46354  2.40513  3.72494  3.29354  2.67741  2.69355  4.24690  2.90347  2.73739  3.18146  2.89801  2.37887  2.77519  2.98518  4.58477  3.61503
          0.03197  3.85484  4.57718  0.61958  0.77255  0.48576  0.95510
    225   2.01706  2.57605  3.65693  3.23208  3.89105  2.68006  4.11784  3.23895  3.16837  2.98116  3.83954  3.32205  3.64181  3.44956  3.44656  1.77105  2.41188  2.81880  5.29961  4.10771    225 s - - -
          2.68618  4.42225  2.77519  2.73123  3.46354  2.40513  3.72494  3.29354  2.67741  2.69355  4.24690  2.90347  2.73739  3.18146  2.89801  2.37887  2.77519  2.98518  4.58477  3.61503
          0.03197  3.85484  4.57718  0.61958  0.77255  0.48576  0.95510
    226   2.58088  4.58360  2.39123  2.56345  4.33285  1.27249  3.96901  3.83476  2.97000  3.48370  4.37058  3.01178  3.75770  3.21632  3.38565  2.66698  2.98922  3.39347  5.55813  4.31397    226 g - - -
          2.68618  4.42225  2.77519  2.73123  3.46354  2.40513  3.72494  3.29354  2.67741  2.69355  4.24690  2.90347  2.73739  3.18146  2.89801  2.37887  2.77519  2.98518  4.58477  3.61503
          0.03197  3.85484  4.57718  0.61958  0.77255  0.48576  0.95510
    227   1.03948  4.18356  3.44495  3.23564  4.03507  3.00853  4.25973  3.15796  3.25145  3.04036  4.07428  3.38963  3.74610  3.59427  3.50308  2.53408  2.81023  2.81542  5.46399  4.26232    227 a - - -
          2.68618  4.42225  2.77519  2.73123  3.46354  2.40513  3.72494  3.29354  2.67741  2.69355  4.24690  2.90347  2.73739  3.18146  2.89801  2.37887  2.77519  2.98518  4.58477  3.61503
          0.03197  3.85484  4.57718  0.61958  0.77255  0.48576  0.95510
    228   2.95052  4.39644  4.32633  3.83910  3.31126  4.07923  4.57451  1.92992  3.67365  1.58905  3.20223  4.10517  4.45964  3.98745  3.89874  3.45993  3.22969  1.34968  5.20692  3.96711    228 v - - -
          2.68618  4.42225  2.77519  2.73123  3.46354  2.40513  3.72494  3.29354  2.67741  2.69355  4.24690  2.90347  2.73739  3.18146  2.89801  2.37887  2.77519  2.98518  4.58477  3.61503
          0.03197  3.85484  4.57718  0.61958  0.77255  0.48576  0.95510
    229   3.13566  4.60326  4.16111  3.80106  3.12930  3.95960  4.46234  2.33260  3.56898  0.89722  3.15809  4.07823  4.39812  3.94153  3.74785  3.52867  3.43079  2.36532  5.00200  3.72119    229 l - - -
          2.68618  4.42225  2.77519  2.73123  3.46354  2.40513  3.72494  3.29354  2.67741  2.69355  4.24690  2.90347  2.73739  3.18146  2.89801  2.37887  2.77519  2.98518  4.58477  3.61503
          0.03197  3.85484  4.57718  0.61958  0.77255  0.48576  0.95510
    230   1.03948  4.18356  3.44495  3.23564  4.03507  3.00853  4.25973  3.15796  3.25145  3.04036  4.07428  3.38963  3.74610  3.59427  3.50308  2.53408  2.81023  2.81542  5.46399  4.26232    230 a - - -
          2.68618  4.42225  2.77519  2.73123  3.46354  2.40513  3.72494  3.29354  2.67741  2.69355  4.24690  2.90347  2.73739  3.18146  2.89801  2.37887  2.77519  2.98518  4.58477  3.61503
          0.03197  3.85484  4.57718  0.61958  0.77255  0.48576  0.95510
    231   2.40354  4.24852  3.41275  3.16415  3.95361  3.08833  4.18277  3.07860  3.10677  2.94271  3.99451  3.37623  3.79076  3.50252  3.36620  2.60463  1.20215  2.77546  5.39297  4.17029    231 t - - -
          2.68618  4.42225  2.77519  2.73123  3.46354  2.40513  3.72494  3.29354  2.67741  2.69355  4.24690  2.90347  2.73739  3.18146  2.89801  2.37887  2.77519  2.98518  4.58477  3.61503
          0.03197  3.85484  4.57718  0.61958  0.77255  0.48576  0.95510
    232   2.40354  4.24852  3.41275  3.16415  3.95361  3.08833  4.18277  3.07860  3.10677  2.94271  3.99451  3.37623  3.79076  3.50252  3.36620  2.60463  1.20215  2.77546  5.39297  4.17029    232 t - - -
          2.68618  4.42225  2.77519  2.73123  3.46354  2.40513  3.72494  3.29354  2.67741  2.69355  4.24690  2.90347  2.73739  3.18146  2.89801  2.37887  2.77519  2.98518  4.58477  3.61503
          0.03197  3.85484  4.57718  0.61958  0.77255  0.48576  0.95510
    233   3.00152  4.45178  4.34137  3.84775  3.20304  4.11202  4.55851  2.01812  3.67109  1.26122  3.08589  4.12284  4.46913  3.96742  3.88499  3.48961  3.27328  1.66980  5.14077  3.92285    233 l - - -
          2.68618  4.42225  2.77519  2.73123  3.46354  2.40513  3.72494  3.29354  2.67741  2.69355  4.24690  2.90347  2.73739  3.18146  2.89801  2.37887  2.77519  2.98518  4.58477  3.61503
          0.03197  3.85484  4.57718  0.61958  0.77255  0.48576  0.95510
    234   3.07657  4.53156  4.32788  3.79604  3.05750  4.17279  4.47636  2.18391  3.58600  1.32238  1.85872  4.10444  4.46608  3.87295  3.79117  3.52277  3.31878  2.24516  5.02305  3.84319    234 l - - -
          2.68618  4.42225  2.77519  2.73123  3.46354  2.40513  3.72494  3.29354  2.67741  2.69355  4.24690  2.90347  2.73739  3.18146  2.89801  2.37887  2.77519  2.98518  4.58477  3.61503
          0.03197  3.85484  4.57718  0.61958  0.77255  0.48576  0.95510
    235   1.03948  4.18356  3.44495  3.23564  4.03507  3.00853  4.25973  3.15796  3.25145  3.04036  4.07428  3.38963  3.74610  3.59427  3.50308  2.53408  2.81023  2.81542  5.46399  4.26232    235 a - - -
          2.68618  4.42225  2.77519  2.73123  3.46354  2.40513  3.72494  3.29354  2.67741  2.69355  4.24690  2.90347  2.73739  3.18146  2.89801  2.37887  2.77519  2.98518  4.58477  3.61503
          0.03197  3.85484  4.57718  0.61958  0.77255  0.48576  0.95510
    236   1.39665  4.09750  3.27029  3.01493  4.19103  2.23131  4.11853  3.56373  3.10607  3.28807  4.12695  3.19642  3.61660  3.39370  3.42071  2.17590  2.64004  3.04729  5.54311  4.32451    236 a - - -
          2.68618  4.42225  2.77519  2.73123  3.46354  2.40513  3.72494  3.29354  2.67741  2.69355  4.24690  2.90347  2.73739  3.18146  2.89801  2.37887  2.77519  2.98518  4.58477  3.61503
          0.03197  3.85484  4.57718  0.61958  0.77255  0.48576  0.95510
    237   2.64345  4.42042  3.31359  3.21086  4.35310  0.75684  4.33205  3.94859  3.38972  3.60490  4.58064  3.47794  3.81099  3.71530  3.62753  2.81489  3.12332  3.48033  5.45274  4.45447    237 g - - -
          2.68618  4.42225  2.77519  2.73123  3.46354  2.40513  3.72494  3.29354  2.67741  2.69355  4.24690  2.90347  2.73739  3.18146  2.89801  2.37887  2.77519  2.98518  4.58477  3.61503
          0.03197  3.85484  4.57718  0.61958  0.77255  0.48576  0.95510
    238   3.13566  4.60326  4.16111  3.80106  3.12930  3.95960  4.46234  2.33260  3.56898  0.89722  3.15809  4.07823  4.39812  3.94153  3.74785  3.52867  3.43079  2.36532  5.00200  3.72119    238 l - - -
          2.68618  4.42225  2.77519  2.73123  3.46354  2.40513  3.72494  3.29354  2.67741  2.69355  4.24690  2.90347  2.73739  3.18146  2.89801  2.37887  2.77519  2.98518  4.58477  3.61503
          0.03197  3.85484  4.57718  0.61958  0.77255  0.48576  0.95510
    239   3.23618  4.64319  4.21450  3.92579  1.04102  3.92978  3.86985  2.76220  3.83330  2.13641  3.49508  3.99942  4.38888  4.00618  3.95737  3.50692  3.53736  2.75158  4.12442  2.49376    239 f - - -
          2.68618  4.42225  2.77519  2.73123  3.46354  2.40513  3.72494  3.29354  2.67741  2.69355  4.24690  2.90347  2.73739  3.18146  2.89801  2.37887  2.77519  2.98518  4.58477  3.61503
          0.03197  3.85484  4.57718  0.61958  0.77255  0.48576  0.95510
    240   1.59613  4.32776  3.22941  2.81267  3.96039  3.15064  3.86498  3.24233  2.64655  2.97551  3.86974  3.15119  3.75183  3.09731  2.56909  2.54391  2.57799  2.90053  5.30332  4.05731    240 a - - -
          2.68618  4.42225  2.77519  2.73123  3.46354  2.40513  3.72494  3.29354  2.67741  2.69355  4.24690  2.90347  2.73739  3.18146  2.89801  2.37887  2.77519  2.98518  4.58477  3.61503
          0.03197  3.85484  4.57718  0.61958  0.77255  0.48576  0.95510
    241   2.62770  4.71466  2.12485  2.41323  4.37953  1.46225  3.88455  3.87547  2.88170  3.49994  4.37391  2.90583  3.75938  3.10501  3.34550  2.67583  3.00698  3.44432  5.60648  4.30742    241 g - - -
          2.68618  4.42225  2.77519  2.73123  3.46354  2.40513  3.72494  3.29354  2.67741  2.69355  4.24690  2.90347  2.73739  3.18146  2.89801  2.37887  2.77519  2.98518  4.58477  3.61503
          0.03197  3.85484  4.57718  0.61958  0.77255  0.48576  0.95510
    242   2.97609  4.79636  3.10900  2.86733  3.27277  3.43294  1.18024  3.67626  2.71088  3.17238  4.21408  3.27731  3.98458  3.23339  2.97757  3.04698  3.27892  3.41174  4.73802  3.22416    242 h - - -
          2.68618  4.42225  2.77519  2.73123  3.46354  2.40513  3.72494  3.29354  2.67741  2.69355  4.24690  2.90347  2.73739  3.18146  2.89801  2.37887  2.77519  2.98518  4.58477  3.61503
          0.03197  3.85484  4.57718  0.61958  0.77255  0.48576  0.95510
    243   2.72863  4.48872  3.33392  3.17055  4.16694  3.17724  4.24932  3.70797  3.22637  3.33667  4.38588  3.47894  0.86107  3.61569  3.47376  2.89560  3.16884  3.35534  5.35818  4.28742    243 p - - -
          2.68618  4.42225  2.77519  2.73123  3.46354  2.40513  3.72494  3.29354  2.67741  2.69355  4.24690  2.90347  2.73739  3.18146  2.89801  2.37887  2.77519  2.98518  4.58477  3.61503
          0.03197  3.85484  4.57718  0.61958  0.77255  0.48576  0.95510
    244   3.22195  4.71807  3.81235  3.53858  2.29417  3.80971  3.61079  3.23365  3.39661  2.69209  3.91056  3.70197  4.28404  3.70688  3.58387  3.36034  3.50858  3.10340  3.93720  0.99562    244 y - - -
          2.68618  4.42225  2.77519  2.73123  3.46354  2.40513  3.72494  3.29354  2.67741  2.69355  4.24690  2.90347  2.73739  3.18146  2.89801  2.37887  2.77519  2.98518  4.58477  3.61503
          0.03197  3.85484  4.57718  0.61958  0.77255  0.48576  0.95510
    245   2.56024  3.36056  2.32261  2.44260  3.84376  3.33072  2.84612  3.32657  2.49643  2.96387  3.81205  2.94096  3.78275  2.83802  2.93435  2.62270  2.81834  3.01943  5.17857  3.82942    245 d - - -
          2.68618  4.42225  2.77519  2.73123  3.46354  2.40513  3.72494  3.29354  2.67741  2.69355  4.24690  2.90347  2.73739  3.18146  2.89801  2.37887  2.77519  2.98518  4.58477  3.61503
          0.03197  3.85484  4.57718  0.61958  0.77255  0.48576  0.95510
    246   3.13566  4.60326  4.16111  3.80106  3.12930  3.95960  4.46234  2.33260  3.56898  0.89722  3.15809  4.07823  4.39812  3.94153  3.74785  3.52867  3.43079  2.36532  5.00200  3.72119    246 l - - -
          2.68618  4.42225  2.77519  2.73123  3.46354  2.40513  3.72494  3.29354  2.67741  2.69355  4.24690  2.90347  2.73739  3.18146  2.89801  2.37887  2.77519  2.98518  4.58477  3.61503
          0.03197  3.85484  4.57718  0.61958  0.77255  0.48576  0.95510
    247   2.64345  4.42042  3.31359  3.21086  4.35310  0.75684  4.33205  3.94859  3.38972  3.60490  4.58064  3.47794  3.81099  3.71530  3.62753  2.81489  3.12332  3.48033  5.45274  4.45447    247 g - - -
          2.68618  4.42225  2.77519  2.73123  3.46354  2.40513  3.72494  3.29354  2.67741  2.69355  4.24690  2.90347  2.73739  3.18146  2.89801  2.37887  2.77519  2.98518  4.58477  3.61503
          0.03197  3.85484  4.57718  0.61958  0.77255  0.48576  0.95510
    248   2.79422  4.34189  4.10077  3.76353  3.53739  3.70547  4.56836  2.05175  3.63103  2.22761  3.50539  3.95614  4.26708  3.99219  3.84521  3.20803  3.15627  1.04744  5.31879  4.04924    248 v - - -
          2.68618  4.42225  2.77519  2.73123  3.46354  2.40513  3.72494  3.29354  2.67741  2.69355  4.24690  2.90347  2.73739  3.18146  2.89801  2.37887  2.77519  2.98518  4.58477  3.61503
          0.03197  3.85484  4.57718  0.61958  0.77255  0.48576  0.95510
    249   1.03948  4.18356  3.44495  3.23564  4.03507  3.00853  4.25973  3.15796  3.25145  3.04036  4.07428  3.38963  3.74610  3.59427  3.50308  2.53408  2.81023  2.81542  5.46399  4.26232    249 a - - -
          2.68618  4.42225  2.77519  2.73123  3.46354  2.40513  3.72494  3.29354  2.67741  2.69355  4.24690  2.90347  2.73739  3.18146  2.89801  2.37887  2.77519  2.98518  4.58477  3.61503
          0.03197  3.85484  4.57718  0.61958  0.77255  0.48576  0.95510
    250   2.64345  4.42042  3.31359  3.21086  4.35310  0.75684  4.33205  3.94859  3.38972  3.60490  4.58064  3.47794  3.81099  3.71530  3.62753  2.81489  3.12332  3.48033  5.45274  4.45447    250 g - - -
          2.68618  4.42225  2.77519  2.73123  3.46354  2.40513  3.72494  3.29354  2.67741  2.69355  4.24690  2.90347  2.73739  3.18146  2.89801  2.37887  2.77519  2.98518  4.58477  3.61503
          0.03197  3.85484  4.57718  0.61958  0.77255  0.48576  0.95510
    251   2.64345  4.42042  3.31359  3.21086  4.35310  0.75684  4.33205  3.94859  3.38972  3.60490  4.58064  3.47794  3.81099  3.71530  3.62753  2.81489  3.12332  3.48033  5.45274  4.45447    251 g - - -
          2.68618  4.42225  2.77519  2.73123  3.46354  2.40513  3.72494  3.29354  2.67741  2.69355  4.24690  2.90347  2.73739  3.18146  2.89801  2.37887  2.77519  2.98518  4.58477  3.61503
          0.03197  3.85484  4.57718  0.61958  0.77255  0.48576  0.95510
    252   3.13566  4.60326  4.16111  3.80106  3.12930  3.95960  4.46234  2.33260  3.56898  0.89722  3.15809  4.07823  4.39812  3.94153  3.74785  3.52867  3.43079  2.36532  5.00200  3.72119    252 l - - -
          2.68618  4.42225  2.77519  2.73123  3.46354  2.40513  3.72494  3.29354  2.67741  2.69355  4.24690  2.90347  2.73739  3.18146  2.89801  2.37887  2.77519  2.98518  4.58477  3.61503
          0.03197  3.85484  4.57718  0.61958  0.77255  0.48576  0.95510
    253   1.39812  4.09806  3.32762  3.06254  4.13296  2.89249  4.13175  3.44671  3.10789  3.22396  4.09504  3.22913  3.63492  3.41687  3.40718  1.82119  2.65323  2.97358  5.51081  4.28200    253 a - - -
          2.68618  4.42225  2.77519  2.73123  3.46354  2.40513  3.72494  3.29354  2.67741  2.69355  4.24690  2.90347  2.73739  3.18146  2.89801  2.37887  2.77519  2.98518  4.58477  3.61503
          0.03197  3.85484  4.57718  0.61958  0.77255  0.48576  0.95510
    254   2.98589  4.82591  3.47478  2.98976  4.17603  3.47704  3.81203  3.71667  2.23104  3.23582  4.23663  3.35075  3.98063  3.03338  1.00567  3.07101  3.25315  3.44142  5.26632  4.10739    254 r - - -
          2.68618  4.42225  2.77519  2.73123  3.46354  2.40513  3.72494  3.29354  2.67741  2.69355  4.24690  2.90347  2.73739  3.18146  2.89801  2.37887  2.77519  2.98518  4.58477  3.61503
          0.03197  3.85484  4.57718  0.61958  0.77255  0.48576  0.95510
    255   2.72863  4.48872  3.33392  3.17055  4.16694  3.17724  4.24932  3.70797  3.22637  3.33667  4.38588  3.47894  0.86107  3.61569  3.47376  2.89560  3.16884  3.35534  5.35818  4.28742    255 p - - -
          2.68618  4.42225  2.77519  2.73123  3.46354  2.40513  3.72494  3.29354  2.67741  2.69355  4.24690  2.90347  2.73739  3.18146  2.89801  2.37887  2.77519  2.98518  4.58477  3.61503
          0.03197  3.85484  4.57718  0.61958  0.77255  0.48576  0.95510
    256   3.13566  4.60326  4.16111  3.80106  3.12930  3.95960  4.46234  2.33260  3.56898  0.89722  3.15809  4.07823  4.39812  3.94153  3.74785  3.52867  3.43079  2.36532  5.00200  3.72119    256 l - - -
          2.68618  4.42225  2.77519  2.73123  3.46354  2.40513  3.72494  3.29354  2.67741  2.69355  4.24690  2.90347  2.73739  3.18146  2.89801  2.37887  2.77519  2.98518  4.58477  3.61503
          0.03197  3.85484  4.57718  0.61958  0.77255  0.48576  0.95510
    257   1.98723  4.14517  3.40576  3.10571  4.01010  3.00439  4.13779  3.07063  3.07443  2.98250  3.94725  3.29495  3.71534  3.42606  3.36188  2.45978  1.49473  2.72419  5.44934  4.22624    257 t - - -
          2.68618  4.42225  2.77519  2.73123  3.46354  2.40513  3.72494  3.29354  2.67741  2.69355  4.24690  2.90347  2.73739  3.18146  2.89801  2.37887  2.77519  2.98518  4.58477  3.61503
          0.03197  3.85484  4.57718  0.61958  0.77255  0.48576  0.95510
    258   2.98589  4.82591  3.47478  2.98976  4.17603  3.47704  3.81203  3.71667  2.23104  3.23582  4.23663  3.35075  3.98063  3.03338  1.00567  3.07101  3.25315  3.44142  5.26632  4.10739    258 r - - -
          2.68618  4.42225  2.77519  2.73123  3.46354  2.40513  3.72494  3.29354  2.67741  2.69355  4.24690  2.90347  2.73739  3.18146  2.89801  2.37887  2.77519  2.98518  4.58477  3.61503
          0.03197  3.85484  4.57718  0.61958  0.77255  0.48576  0.95510
    259   2.98589  4.82591  3.47478  2.98976  4.17603  3.47704  3.81203  3.71667  2.23104  3.23582  4.23663  3.35075  3.98063  3.03338  1.00567  3.07101  3.25315  3.44142  5.26632  4.10739    259 r - - -
          2.68618  4.42225  2.77519  2.73123  3.46354  2.40513  3.72494  3.29354  2.67741  2.69355  4.24690  2.90347  2.73739  3.18146  2.89801  2.37887  2.77519  2.98518  4.58477  3.61503
          0.03197  3.85484  4.57718  0.61958  0.77255  0.48576  0.95510
    260   2.56615  4.22281  3.87940  3.46674  3.63682  3.48700  4.34299  2.17962  3.35207  2.39137  3.53795  3.67759  4.06849  3.69875  3.61288  2.90144  2.37707  1.36959  5.30701  4.07565    260 v - - -
          2.68618  4.42225  2.77519  2.73123  3.46354  2.40513  3.72494  3.29354  2.67741  2.69355  4.24690  2.90347  2.73739  3.18146  2.89801  2.37887  2.77519  2.98518  4.58477  3.61503
          0.03197  3.85484  4.57718  0.61958  0.77255  0.48576  0.95510
    261   3.13566  4.60326  4.16111  3.80106  3.12930  3.95960  4.46234  2.33260  3.56898  0.89722  3.15809  4.07823  4.39812  3.94153  3.74785  3.52867  3.43079  2.36532  5.00200  3.72119    261 l - - -
          2.68618  4.42225  2.77519  2.73123  3.46354  2.40513  3.72494  3.29354  2.67741  2.69355  4.24690  2.90347  2.73739  3.18146  2.89801  2.37887  2.77519  2.98518  4.58477  3.61503
          0.03197  3.85484  4.57718  0.61958  0.77255  0.48576  0.95510
    262   1.29835  4.11752  3.28565  3.05283  4.18364  2.20158  4.15137  3.50406  3.14182  3.27284  4.14353  3.23116  3.64047  3.43906  3.44193  2.37504  2.67848  3.01983  5.53694  4.33076    262 a - - -
          2.68618  4.42225  2.77519  2.73123  3.46354  2.40513  3.72494  3.29354  2.67741  2.69355  4.24690  2.90347  2.73739  3.18146  2.89801  2.37887  2.77519  2.98518  4.58477  3.61503
          0.03197  3.85484  4.57718  0.61958  0.77255  0.48576  0.95510
    263   2.70958  5.10699  2.18678  1.80228  4.41574  2.51929  3.63122  3.87897  2.49631  3.41842  4.23354  2.73046  3.76368  2.78015  2.81087  2.66275  2.97118  3.49315  5.60382  4.19225    263 e - - -
          2.68618  4.42225  2.77519  2.73123  3.46354  2.40513  3.72494  3.29354  2.67741  2.69355  4.24690  2.90347  2.73739  3.18146  2.89801  2.37887  2.77519  2.98518  4.58477  3.61503
          0.03197  3.85484  4.57718  0.61958  0.77255  0.48576  0.95510
    264   1.03948  4.18356  3.44495  3.23564  4.03507  3.00853  4.25973  3.15796  3.25145  3.04036  4.07428  3.38963  3.74610  3.59427  3.50308  2.53408  2.81023  2.81542  5.46399  4.26232    264 a - - -
          2.68618  4.42225  2.77519  2.73123  3.46354  2.40513  3.72494  3.29354  2.67741  2.69355  4.24690  2.90347  2.73739  3.18146  2.89801  2.37887  2.77519  2.98518  4.58477  3.61503
          0.03197  3.85484  4.57718  0.61958  0.77255  0.48576  0.95510
    265   2.97095  5.09604  0.94367  2.32451  4.47076  3.19757  3.91596  4.05498  2.99681  3.66653  4.64442  2.87992  3.84914  3.15520  3.51050  2.93542  3.30921  3.69611  5.64278  4.34680    265 d - - -
          2.68618  4.42225  2.77519  2.73123  3.46354  2.40513  3.72494  3.29354  2.67741  2.69355  4.24690  2.90347  2.73739  3.18146  2.89801  2.37887  2.77519  2.98518  4.58477  3.61503
          0.03197  3.85484  4.57718  0.61958  0.77255  0.48576  0.95510
    266   3.13453  4.57950  4.37613  3.86795  3.04580  4.21849  4.52853  2.16166  3.62436  1.00328  2.72077  4.16878  4.51701  3.93326  3.82016  3.59435  3.38440  2.22757  5.03838  3.82473    266 l - - -
          2.68618  4.42225  2.77519  2.73123  3.46354  2.40513  3.72494  3.29354  2.67741  2.69355  4.24690  2.90347  2.73739  3.18146  2.89801  2.37887  2.77519  2.98518  4.58477  3.61503
          0.03197  3.85484  4.57718  0.61958  0.77255  0.48576  0.95510
    267   2.87211  4.35297  4.25895  3.77815  3.39993  3.96828  4.54859  1.92896  3.61275  1.99114  2.98802  4.03139  4.39425  3.94460  3.84762  3.35392  3.16865  1.20229  5.25583  4.01931    267 v - - -
          2.68618  4.42225  2.77519  2.73123  3.46354  2.40513  3.72494  3.29354  2.67741  2.69355  4.24690  2.90347  2.73739  3.18146  2.89801  2.37887  2.77519  2.98518  4.58477  3.61503
          0.03197  3.85484  4.57718  0.61958  0.77255  0.48576  0.95510
    268   2.79422  4.34189  4.10077  3.76353  3.53739  3.70547  4.56836  2.05175  3.63103  2.22761  3.50539  3.95614  4.26708  3.99219  3.84521  3.20803  3.15627  1.04744  5.31879  4.04924    268 v - - -
          2.68618  4.42225  2.77519  2.73123  3.46354  2.40513  3.72494  3.29354  2.67741  2.69355  4.24690  2.90347  2.73739  3.18146  2.89801  2.37887  2.77519  2.98518  4.58477  3.61503
          0.03197  3.85484  4.57718  0.61958  0.77255  0.48576  0.95510
    269   2.03491  4.20416  3.49964  3.06362  3.76863  3.21036  4.04523  2.54448  2.98579  2.69282  3.68598  3.33492  3.82151  3.33508  3.30217  2.60156  1.81928  2.46005  5.25719  4.02447    269 t - - -
          2.68618  4.42225  2.77519  2.73123  3.46354  2.40513  3.72494  3.29354  2.67741  2.69355  4.24690  2.90347  2.73739  3.18146  2.89801  2.37887  2.77519  2.98518  4.58477  3.61503
          0.03197  3.85484  4.57718  0.61958  0.77255  0.48576  0.95510
    270   3.18590  4.58909  4.35914  3.92891  1.42950  4.14716  3.94643  2.46189  3.78248  1.64651  3.18364  4.04643  4.48195  3.94913  3.93390  3.53360  3.43815  2.49145  4.21761  2.61999    270 f - - -
          2.68618  4.42225  2.77519  2.73123  3.46354  2.40513  3.72494  3.29354  2.67741  2.69355  4.24690  2.90347  2.73739  3.18146  2.89801  2.37887  2.77519  2.98518  4.58477  3.61503
          0.03197  3.85484  4.57718  0.61958  0.77255  0.48576  0.95510
    271   2.64345  4.42042  3.31359  3.21086  4.35310  0.75684  4.33205  3.94859  3.38972  3.60490  4.58064  3.47794  3.81099  3.71530  3.62753  2.81489  3.12332  3.48033  5.45274  4.45447    271 g - - -
          2.68618  4.42225  2.77519  2.73123  3.46354  2.40513  3.72494  3.29354  2.67741  2.69355  4.24690  2.90347  2.73739  3.18146  2.89801  2.37887  2.77519  2.98518  4.58477  3.61503
          0.03197  3.85484  4.57718  0.61958  0.77255  0.48576  0.95510
    272   1.03948  4.18356  3.44495  3.23564  4.03507  3.00853  4.25973  3.15796  3.25145  3.04036  4.07428  3.38963  3.74610  3.59427  3.50308  2.53408  2.81023  2.81542  5.46399  4.26232    272 a - - -
          2.68618  4.42225  2.77519  2.73123  3.46354  2.40513  3.72494  3.29354  2.67741  2.69355  4.24690  2.90347  2.73739  3.18146  2.89801  2.37887  2.77519  2.98518  4.58477  3.61503
          0.03197  3.85484  4.57718  0.61958  0.77255  0.48576  0.95510
    273   2.64345  4.42042  3.31359  3.21086  4.35310  0.75684  4.33205  3.94859  3.38972  3.60490  4.58064  3.47794  3.81099  3.71530  3.62753  2.81489  3.12332  3.48033  5.45274  4.45447    273 g - - -
          2.68618  4.42225  2.77519  2.73123  3.46354  2.40513  3.72494  3.29354  2.67741  2.69355  4.24690  2.90347  2.73739  3.18146  2.89801  2.37887  2.77519  2.98518  4.58477  3.61503
          0.03197  3.85484  4.57718  0.61958  0.77255  0.48576  0.95510
    274   3.13566  4.60326  4.16111  3.80106  3.12930  3.95960  4.46234  2.33260  3.56898  0.89722  3.15809  4.07823  4.39812  3.94153  3.74785  3.52867  3.43079  2.36532  5.00200  3.72119    274 l - - -
          2.68618  4.42225  2.77519  2.73123  3.46354  2.40513  3.72494  3.29354  2.67741  2.69355  4.24690  2.90347  2.73739  3.18146  2.89801  2.37887  2.77519  2.98518  4.58477  3.61503
          0.03197  3.85484  4.57718  0.61958  0.77255  0.48576  0.95510
    275   2.70911  4.70480  2.69908  2.58286  4.06559  3.17237  3.90725  3.77234  2.80957  3.42126  4.37675  1.18966  3.82345  3.18012  3.16350  2.77706  3.09048  3.39633  5.37355  4.01530    275 n - - -
          2.68618  4.42225  2.77519  2.73123  3.46354  2.40513  3.72494  3.29354  2.67741  2.69355  4.24690  2.90347  2.73739  3.18146  2.89801  2.37887  2.77519  2.98518  4.58477  3.61503
          0.03197  3.85484  4.57718  0.61958  0.77255  0.48576  0.95510
    276   2.98589  4.82591  3.47478  2.98976  4.17603  3.47704  3.81203  3.71667  2.23104  3.23582  4.23663  3.35075  3.98063  3.03338  1.00567  3.07101  3.25315  3.44142  5.26632  4.10739    276 r - - -
          2.68618  4.42225  2.77519  2.73123  3.46354  2.40513  3.72494  3.29354  2.67741  2.69355  4.24690  2.90347  2.73739  3.18146  2.89801  2.37887  2.77519  2.98518  4.58477  3.61503
          0.03197  3.85484  4.57718  0.61958  0.77255  0.48576  0.95510
    277   3.30681  4.68768  4.06453  3.76638  2.64895  3.71066  3.87872  3.32982  3.48904  2.72768  3.96442  3.91904  4.22697  3.87758  3.62044  3.51066  3.60635  3.21966  0.92162  2.65200    277 w - - -
          2.68618  4.42225  2.77519  2.73123  3.46354  2.40513  3.72494  3.29354  2.67741  2.69355  4.24690  2.90347  2.73739  3.18146  2.89801  2.37887  2.77519  2.98518  4.58477  3.61503
          0.03197  3.85484  4.57718  0.61958  0.77255  0.48576  0.95510
    278   2.40354  4.24852  3.41275  3.16415  3.95361  3.08833  4.18277  3.07860  3.10677  2.94271  3.99451  3.37623  3.79076  3.50252  3.36620  2.60463  1.20215  2.77546  5.39297  4.17029    278 t - - -
          2.68618  4.42225  2.77519  2.73123  3.46354  2.40513  3.72494  3.29354  2.67741  2.69355  4.24690  2.90347  2.73739  3.18146  2.89801  2.37887  2.77519  2.98518  4.58477  3.61503
          0.03197  3.85484  4.57718  0.61958  0.77255  0.48576  0.95510
    279   1.03948  4.18356  3.44495  3.23564  4.03507  3.00853  4.25973  3.15796  3.25145  3.04036  4.07428  3.38963  3.74610  3.59427  3.50308  2.53408  2.81023  2.81542  5.46399  4.26232    279 a - - -
          2.68618  4.42225  2.77519  2.73123  3.46354  2.40513  3.72494  3.29354  2.67741  2.69355  4.24690  2.90347  2.73739  3.18146  2.89801  2.37887  2.77519  2.98518  4.58477  3.61503
          0.03197  3.85484  4.57718  0.61958  0.77255  0.48576  0.95510
    280   2.97095  5.09604  0.94367  2.32451  4.47076  3.19757  3.91596  4.05498  2.99681  3.66653  4.64442  2.87992  3.84914  3.15520  3.51050  2.93542  3.30921  3.69611  5.64278  4.34680    280 d - - -
          2.68618  4.42225  2.77519  2.73123  3.46354  2.40513  3.72494  3.29354  2.67741  2.69355  4.24690  2.90347  2.73739  3.18146  2.89801  2.37887  2.77519  2.98518  4.58477  3.61503
          0.03197  3.85484  4.57718  0.61958  0.77255  0.48576  0.95510
    281   2.97609  4.79636  3.10900  2.86733  3.27277  3.43294  1.18024  3.67626  2.71088  3.17238  4.21408  3.27731  3.98458  3.23339  2.97757  3.04698  3.27892  3.41174  4.73802  3.22416    281 h - - -
          2.68618  4.42225  2.77519  2.73123  3.46354  2.40513  3.72494  3.29354  2.67741  2.69355  4.24690  2.90347  2.73739  3.18146  2.89801  2.37887  2.77519  2.98518  4.58477  3.61503
          0.03197  3.85484  4.57718  0.61958  0.77255  0.48576  0.95510
    282   2.64345  4.42042  3.31359  3.21086  4.35310  0.75684  4.33205  3.94859  3.38972  3.60490  4.58064  3.47794  3.81099  3.71530  3.62753  2.81489  3.12332  3.48033  5.45274  4.45447    282 g - - -
          2.68618  4.42225  2.77519  2.73123  3.46354  2.40513  3.72494  3.29354  2.67741  2.69355  4.24690  2.90347  2.73739  3.18146  2.89801  2.37887  2.77519  2.98518  4.58477  3.61503
          0.03197  3.85484  4.57718  0.61958  0.77255  0.48576  0.95510
    283   1.74948  4.37157  3.27811  2.79861  3.85256  3.24693  3.82002  3.10736  2.58805  2.85135  3.76964  3.16387  3.79479  3.05197  2.42206  2.60549  2.78951  2.63547  5.21887  3.96428    283 a - - -
          2.68618  4.42225  2.77519  2.73123  3.46354  2.40513  3.72494  3.29354  2.67741  2.69355  4.24690  2.90347  2.73739  3.18146  2.89801  2.37887  2.77519  2.98518  4.58477  3.61503
          0.03197  3.85484  4.57718  0.61958  0.77255  0.48576  0.95510
    284   3.13566  4.60326  4.16111  3.80106  3.12930  3.95960  4.46234  2.33260  3.56898  0.89722  3.15809  4.07823  4.39812  3.94153  3.74785  3.52867  3.43079  2.36532  5.00200  3.72119    284 l - - -
          2.68618  4.42225  2.77519  2.73123  3.46354  2.40513  3.72494  3.29354  2.67741  2.69355  4.24690  2.90347  2.73739  3.18146  2.89801  2.37887  2.77519  2.98518  4.58477  3.61503
          0.03197  3.85484  4.57718  0.61958  0.77255  0.48576  0.95510
    285   3.23618  4.64319  4.21450  3.92579  1.04102  3.92978  3.86985  2.76220  3.83330  2.13641  3.49508  3.99942  4.38888  4.00618  3.95737  3.50692  3.53736  2.75158  4.12442  2.49376    285 f - - -
          2.68618  4.42225  2.77519  2.73123  3.46354  2.40513  3.72494  3.29354  2.67741  2.69355  4.24690  2.90347  2.73739  3.18146  2.89801  2.37887  2.77519  2.98518  4.58477  3.61503
          0.03197  3.85484  4.57718  0.61958  0.77255  0.48576  0.95510
    286   2.44144  4.45385  2.96755  2.64173  4.12370  2.44671  3.82799  3.55896  2.63822  3.18970  4.03996  3.04389  2.00686  3.03890  2.74757  2.55089  2.81131  3.15587  5.39544  4.12892    286 p - - -
          2.68618  4.42225  2.77519  2.73123  3.46354  2.40513  3.72494  3.29354  2.67741  2.69355  4.24690  2.90347  2.73739  3.18146  2.89801  2.37887  2.77519  2.98518  4.58477  3.61503
          0.03197  3.85484  4.57718  0.61958  0.77255  0.48576  0.95510
    287   2.41558  5.01924  1.95257  2.19535  4.37422  2.81783  3.64833  3.83099  2.52914  3.38789  4.20634  2.74712  3.75586  2.38384  3.03497  2.64277  2.94748  3.44368  5.58514  4.18113    287 d - - -
          2.68618  4.42225  2.77519  2.73123  3.46354  2.40513  3.72494  3.29354  2.67741  2.69355  4.24690  2.90347  2.73739  3.18146  2.89801  2.37887  2.77519  2.98518  4.58477  3.61503
          0.03197  3.85484  4.57718  0.61958  0.77255  0.48576  0.95510
    288   1.03948  4.18356  3.44495  3.23564  4.03507  3.00853  4.25973  3.15796  3.25145  3.04036  4.07428  3.38963  3.74610  3.59427  3.50308  2.53408  2.81023  2.81542  5.46399  4.26232    288 a - - -
          2.68618  4.42225  2.77519  2.73123  3.46354  2.40513  3.72494  3.29354  2.67741  2.69355  4.24690  2.90347  2.73739  3.18146  2.89801  2.37887  2.77519  2.98518  4.58477  3.61503
          0.03197  3.85484  4.57718  0.61958  0.77255  0.48576  0.95510
    289   2.59662  4.61981  3.08118  2.45034  3.86654  3.41665  3.63050  3.22833  2.35040  2.87679  3.73648  3.01906  3.82349  2.70152  2.33480  2.67968  2.49098  2.58155  5.15788  3.88098    289 r - - -
          2.68618  4.42225  2.77519  2.73123  3.46354  2.40513  3.72494  3.29354  2.67741  2.69355  4.24690  2.90347  2.73739  3.18146  2.89801  2.37887  2.77519  2.98518  4.58477  3.61503
          0.03197  3.85484  4.57718  0.61958  0.77255  0.48576  0.95510
    290   2.91304  4.37671  4.28451  3.82020  3.37456  4.01501  4.57487  1.91268  3.65091  1.80714  3.28489  4.07392  4.43324  3.98755  3.88041  3.41203  3.20753  1.22359  5.24555  3.98090    290 v - - -
          2.68618  4.42225  2.77519  2.73123  3.46354  2.40513  3.72494  3.29354  2.67741  2.69355  4.24690  2.90347  2.73739  3.18146  2.89801  2.37887  2.77519  2.98518  4.58477  3.61503
          0.03197  3.85484  4.57718  0.61958  0.77255  0.48576  0.95510
    291   2.79422  4.34189  4.10077  3.76353  3.53739  3.70547  4.56836  2.05175  3.63103  2.22761  3.50539  3.95614  4.26708  3.99219  3.84521  3.20803  3.15627  1.04744  5.31879  4.04924    291 v - - -
          2.68618  4.42225  2.77519  2.73123  3.46354  2.40513  3.72494  3.29354  2.67741  2.69355  4.24690  2.90347  2.73739  3.18146  2.89801  2.37887  2.77519  2.98518  4.58477  3.61503
          0.03197  3.85484  4.57718  0.61958  0.77255  0.48576  0.95510
    292   1.56529  2.72021  3.72870  3.31962  3.88863  2.92496  4.17096  3.15849  3.23975  2.96832  3.84709  3.36432  3.64977  3.51990  3.49665  1.95265  2.60492  2.75529  5.31634  4.12541    292 a - - -
          2.68618  4.42225  2.77519  2.73123  3.46354  2.40513  3.72494  3.29354  2.67741  2.69355  4.24690  2.90347  2.73739  3.18146  2.89801  2.37887  2.77519  2.98518  4.58477  3.61503
          0.03197  3.85484  4.57718  0.61958  0.77255  0.48576  0.95510
    293   2.79422  4.34189  4.10077  3.76353  3.53739  3.70547  4.56836  2.05175  3.63103  2.22761  3.50539  3.95614  4.26708  3.99219  3.84521  3.20803  3.15627  1.04744  5.31879  4.04924    293 v - - -
          2.68618  4.42225  2.77519  2.73123  3.46354  2.40513  3.72494  3.29354  2.67741  2.69355  4.24690  2.90347  2.73739  3.18146  2.89801  2.37887  2.77519  2.98518  4.58477  3.61503
          0.03197  3.85484  4.57718  0.61958  0.77255  0.48576  0.95510
    294   2.97095  5.09604  0.94367  2.32451  4.47076  3.19757  3.91596  4.05498  2.99681  3.66653  4.64442  2.87992  3.84914  3.15520  3.51050  2.93542  3.30921  3.69611  5.64278  4.34680    294 d - - -
          2.68618  4.42225  2.77519  2.73123  3.46354  2.40513  3.72494  3.29354  2.67741  2.69355  4.24690  2.90347  2.73739  3.18146  2.89801  2.37887  2.77519  2.98518  4.58477  3.61503
          0.03197  3.85484  4.57718  0.61958  0.77255  0.48576  0.95510
    295   2.67561  4.30222  4.32460  3.82637  3.50889  4.03290  4.61882  1.61371  3.71450  2.10950  3.34831  4.08229  4.43571  4.01620  3.96102  3.40095  3.14693  1.26553  5.34165  4.12823    295 v - - -
          2.68618  4.42225  2.77519  2.73123  3.46354  2.40513  3.72494  3.29354  2.67741  2.69355  4.24690  2.90347  2.73739  3.18146  2.89801  2.37887  2.77519  2.98518  4.58477  3.61503
          0.03197  3.85484  4.57718  0.61958  0.77255  0.48576  0.95510
    296   2.97095  5.09604  0.94367  2.32451  4.47076  3.19757  3.91596  4.05498  2.99681  3.66653  4.64442  2.87992  3.84914  3.15520  3.51050  2.93542  3.30921  3.69611  5.64278  4.34680    296 d - - -
          2.68618  4.42225  2.77519  2.73123  3.46354  2.40513  3.72494  3.29354  2.67741  2.69355  4.24690  2.90347  2.73739  3.18146  2.89801  2.37887  2.77519  2.98518  4.58477  3.61503
          0.03197  3.85484  4.57718  0.61958  0.77255  0.48576  0.95510
    297   1.79795  4.22365  3.19278  2.92017  4.09391  2.99199  4.04463  3.39480  2.96737  3.13966  4.05182  3.18847  1.83449  3.30804  3.29080  2.45666  2.73737  2.98470  5.45844  4.22227    297 a - - -
          2.68618  4.42225  2.77519  2.73123  3.46354  2.40513  3.72494  3.29354  2.67741  2.69355  4.24690  2.90347  2.73739  3.18146  2.89801  2.37887  2.77519  2.98518  4.58477  3.61503
          0.03197  3.85484  4.57718  0.61958  0.77255  0.48576  0.95510
    298   1.67467  4.44286  3.20473  2.77351  3.99432  3.22303  3.81034  3.31709  2.49900  3.00735  3.91425  3.14050  3.79181  3.02742  2.19737  2.62064  2.83593  2.98850  5.29658  4.04476    298 a - - -
          2.68618  4.42225  2.77519  2.73123  3.46354  2.40513  3.72494  3.29354  2.67741  2.69355  4.24690  2.90347  2.73739  3.18146  2.89801  2.37887  2.77519  2.98518  4.58477  3.61503
          0.03197  3.85484  4.57718  0.61958  0.77255  0.48576  0.95510
    299   1.03948  4.18356  3.44495  3.23564  4.03507  3.00853  4.25973  3.15796  3.25145  3.04036  4.07428  3.38963  3.74610  3.59427  3.50308  2.53408  2.81023  2.81542  5.46399  4.26232    299 a - - -
          2.68618  4.42225  2.77519  2.73123  3.46354  2.40513  3.72494  3.29354  2.67741  2.69355  4.24690  2.90347  2.73739  3.18146  2.89801  2.37887  2.77519  2.98518  4.58477  3.61503
          0.03197  3.85484  4.57718  0.61958  0.77255  0.48576  0.95510
    300   3.12218  4.49697  4.53935  4.02124  3.14893  4.32793  4.67815  1.58301  3.84216  1.24193  3.00480  4.30332  4.59835  4.09803  4.03217  3.69452  3.36733  1.94165  5.14994  3.95932    300 l - - -
          2.68618  4.42225  2.77519  2.73123  3.46354  2.40513  3.72494  3.29354  2.67741  2.69355  4.24690  2.90347  2.73739  3.18146  2.89801  2.37887  2.77519  2.98518  4.58477  3.61503
          0.03197  3.85484  4.57718  0.61958  0.77255  0.48576  0.95510
    301   2.64345  4.42042  3.31359  3.21086  4.35310  0.75684  4.33205  3.94859  3.38972  3.60490  4.58064  3.47794  3.81099  3.71530  3.62753  2.81489  3.12332  3.48033  5.45274  4.45447    301 g - - -
          2.68618  4.42225  2.77519  2.73123  3.46354  2.40513  3.72494  3.29354  2.67741  2.69355  4.24690  2.90347  2.73739  3.18146  2.89801  2.37887  2.77519  2.98518  4.58477  3.61503
          0.03197  3.85484  4.57718  0.61958  0.77255  0.48576  0.95510
    302   1.59567  4.59228  2.17827  2.45166  4.18660  3.12542  3.83233  3.49265  2.77756  3.23408  4.11965  2.92314  3.74747  3.03993  3.22807  2.59504  2.88228  3.12761  5.50964  4.17715    302 a - - -
          2.68618  4.42225  2.77519  2.73123  3.46354  2.40513  3.72494  3.29354  2.67741  2.69355  4.24690  2.90347  2.73739  3.18146  2.89801  2.37887  2.77519  2.98518  4.58477  3.61503
          0.03197  3.85484  4.57718  0.61958  0.77255  0.48576  0.95510
    303   2.98589  4.82591  3.47478  2.98976  4.17603  3.47704  3.81203  3.71667  2.23104  3.23582  4.23663  3.35075  3.98063  3.03338  1.00567  3.07101  3.25315  3.44142  5.26632  4.10739    303 r - - -
          2.68618  4.42225  2.77519  2.73123  3.46354  2.40513  3.72494  3.29354  2.67741  2.69355  4.24690  2.90347  2.73739  3.18146  2.89801  2.37887  2.77519  2.98518  4.58477  3.61503
          0.03197  3.85484  4.57718  0.61958  0.77255  0.48576  0.95510
    304   3.30681  4.68768  4.06453  3.76638  2.64895  3.71066  3.87872  3.32982  3.48904  2.72768  3.96442  3.91904  4.22697  3.87758  3.62044  3.51066  3.60635  3.21966  0.92162  2.65200    304 w - - -
          2.68618  4.42225  2.77519  2.73123  3.46354  2.40513  3.72494  3.29354  2.67741  2.69355  4.24690  2.90347  2.73739  3.18146  2.89801  2.37887  2.77519  2.98518  4.58477  3.61503
          0.03197  3.85484  4.57718  0.61958  0.77255  0.48576  0.95510
    305   2.72863  4.48872  3.33392  3.17055  4.16694  3.17724  4.24932  3.70797  3.22637  3.33667  4.38588  3.47894  0.86107  3.61569  3.47376  2.89560  3.16884  3.35534  5.35818  4.28742    305 p - - -
          2.68618  4.42225  2.77519  2.73123  3.46354  2.40513  3.72494  3.29354  2.67741  2.69355  4.24690  2.90347  2.73739  3.18146  2.89801  2.37887  2.77519  2.98518  4.58477  3.61503
          0.03197  3.85484  4.57718  0.61958  0.77255  0.48576  0.95510
    306   2.79422  4.34189  4.10077  3.76353  3.53739  3.70547  4.56836  2.05175  3.63103  2.22761  3.50539  3.95614  4.26708  3.99219  3.84521  3.20803  3.15627  1.04744  5.31879  4.04924    306 v - - -
          2.68618  4.42225  2.77519  2.73123  3.46354  2.40513  3.72494  3.29354  2.67741  2.69355  4.24690  2.90347  2.73739  3.18146  2.89801  2.37887  2.77519  2.98518  4.58477  3.61503
          0.03197  3.85484  4.57718  0.61958  0.77255  0.48576  0.95510
    307   2.42142  4.76359  1.84292  2.30916  4.28715  3.16003  3.72450  3.67251  2.63228  3.31526  4.15100  2.82294  3.73803  2.89762  3.11903  2.45076  2.41028  3.28291  5.55075  4.18194    307 d - - -
          2.68618  4.42225  2.77519  2.73123  3.46354  2.40513  3.72494  3.29354  2.67741  2.69355  4.24690  2.90347  2.73739  3.18146  2.89801  2.37887  2.77519  2.98518  4.58477  3.61503
          0.03197  3.85484  4.57718  0.61958  0.77255  0.48576  0.95510
    308   1.95767  4.26393  3.80189  3.30949  3.49789  3.57618  4.19001  2.24424  3.20388  1.98452  3.40264  3.60276  4.07432  3.53453  3.49656  2.93352  2.93129  1.83666  5.15275  3.92442    308 v - - -
          2.68618  4.42225  2.77519  2.73123  3.46354  2.40513  3.72494  3.29354  2.67741  2.69355  4.24690  2.90347  2.73739  3.18146  2.89801  2.37887  2.77519  2.98518  4.58477  3.61503
          0.03197  3.85484  4.57718  0.61958  0.77255  0.48576  0.95510
    309   2.36442  4.30639  3.06344  2.86187  4.26795  1.43307  4.06775  3.73990  3.01958  3.39455  4.26108  3.17032  2.41652  3.33357  3.35545  2.51150  2.81860  3.24651  5.51956  4.33149    309 g - - -
          2.68618  4.42225  2.77519  2.73123  3.46354  2.40513  3.72494  3.29354  2.67741  2.69355  4.24690  2.90347  2.73739  3.18146  2.89801  2.37887  2.77519  2.98518  4.58477  3.61503
          0.03197  3.85484  4.57718  0.61958  0.77255  0.48576  0.95510
    310   2.96973  4.35546  4.49936  4.00750  3.45592  4.20228  4.76377  1.51727  3.88117  1.99275  3.29299  4.25629  4.56324  4.17437  4.10691  3.58368  3.24647  1.22189  5.37639  4.15588    310 v - - -
          2.68618  4.42225  2.77519  2.73123  3.46354  2.40513  3.72494  3.29354  2.67741  2.69355  4.24690  2.90347  2.73739  3.18146  2.89801  2.37887  2.77519  2.98518  4.58477  3.61503
          0.03197  3.85484  4.57718  0.61958  0.77255  0.48576  0.95510
    311   2.93462  4.38650  4.31037  3.83166  3.34162  4.05516  4.57598  1.91716  3.66489  1.69226  3.24042  4.09314  4.45055  3.98889  3.89262  3.44195  3.21968  1.28370  5.22578  3.97469    311 v - - -
          2.68618  4.42225  2.77519  2.73123  3.46354  2.40513  3.72494  3.29354  2.67741  2.69355  4.24690  2.90347  2.73739  3.18146  2.89801  2.37887  2.77519  2.98518  4.58477  3.61503
          0.03197  3.85484  4.57718  0.61958  0.77255  0.48576  0.95510
    312   2.64345  4.42042  3.31359  3.21086  4.35310  0.75684  4.33205  3.94859  3.38972  3.60490  4.58064  3.47794  3.81099  3.71530  3.62753  2.81489  3.12332  3.48033  5.45274  4.45447    312 g - - -
          2.68618  4.42225  2.77519  2.73123  3.46354  2.40513  3.72494  3.29354  2.67741  2.69355  4.24690  2.90347  2.73739  3.18146  2.89801  2.37887  2.77519  2.98518  4.58477  3.61503
          0.03197  3.85484  4.57718  0.61958  0.77255  0.48576  0.95510
    313   2.89639  5.31619  1.22833  1.97554  4.62195  3.16261  3.75339  4.11650  2.78803  3.68878  4.58376  2.67473  3.79846  2.94043  3.35789  2.80500  3.20076  3.72784  5.83192  4.37782    313 d - - -
          2.68618  4.42225  2.77519  2.73123  3.46354  2.40513  3.72494  3.29354  2.67741  2.69355  4.24690  2.90347  2.73739  3.18146  2.89801  2.37887  2.77519  2.98518  4.58477  3.61503
          0.03197  3.85484  4.57718  0.61958  0.77255  0.48576  0.95510
    314   1.03948  4.18356  3.44495  3.23564  4.03507  3.00853  4.25973  3.15796  3.25145  3.04036  4.07428  3.38963  3.74610  3.59427  3.50308  2.53408  2.81023  2.81542  5.46399  4.26232    314 a - - -
          2.68618  4.42225  2.77519  2.73123  3.46354  2.40513  3.72494  3.29354  2.67741  2.69355  4.24690  2.90347  2.73739  3.18146  2.89801  2.37887  2.77519  2.98518  4.58477  3.61503
          0.03197  3.85484  4.57718  0.61958  0.77255  0.48576  0.95510
    315   2.07287  4.63760  2.64600  2.07107  4.19211  2.27720  3.75850  3.57838  2.63842  3.22685  4.07423  2.89391  3.74379  2.94941  3.07374  2.58979  2.86469  3.20014  5.47340  4.14827    315 e - - -
          2.68618  4.42225  2.77519  2.73123  3.46354  2.40513  3.72494  3.29354  2.67741  2.69355  4.24690  2.90347  2.73739  3.18146  2.89801  2.37887  2.77519  2.98518  4.58477  3.61503
          0.03197  3.85484  4.57718  0.61958  0.77255  0.48576  0.95510
    316   2.38753  4.56325  3.03776  2.21627  3.78789  3.39580  3.64852  3.12038  2.48058  2.80778  3.42961  3.00323  3.80497  2.73241  2.89668  2.64187  2.57972  2.63968  5.12983  3.83881    316 e - - -
          2.68618  4.42225  2.77519  2.73123  3.46354  2.40513  3.72494  3.29354  2.67741  2.69355  4.24690  2.90347  2.73739  3.18146  2.89801  2.37887  2.77519  2.98518  4.58477  3.61503
          0.03197  3.85484  4.57718  0.61958  0.77255  0.48576  0.95510
    317   2.42638  4.20281  3.63968  3.23331  3.72155  3.26311  4.17120  2.53782  3.13004  2.57166  3.65133  3.45856  3.88961  3.48757  3.41559  2.67857  1.70899  1.96262  5.29015  4.05236    317 t - - -
          2.68618  4.42225  2.77519  2.73123  3.46354  2.40513  3.72494  3.29354  2.67741  2.69355  4.24690  2.90347  2.73739  3.18146  2.89801  2.37887  2.77519  2.98518  4.58477  3.61503
          0.03197  3.85484  4.57718  0.61958  0.77255  0.48576  0.95510
    318   1.03948  4.18356  3.44495  3.23564  4.03507  3.00853  4.25973  3.15796  3.25145  3.04036  4.07428  3.38963  3.74610  3.59427  3.50308  2.53408  2.81023  2.81542  5.46399  4.26232    318 a - - -
          2.68618  4.42225  2.77519  2.73123  3.46354  2.40513  3.72494  3.29354  2.67741  2.69355  4.24690  2.90347  2.73739  3.18146  2.89801  2.37887  2.77519  2.98518  4.58477  3.61503
          0.03197  3.85484  4.57718  0.61958  0.77255  0.48576  0.95510
    319   2.50893  4.75135  2.96053  2.39497  4.14583  3.35067  3.63203  3.53583  2.25467  3.12817  3.97088  2.97730  3.81360  2.79582  1.94745  2.32307  2.89438  3.20179  5.33078  4.04842    319 r - - -
          2.68618  4.42225  2.77519  2.73123  3.46354  2.40513  3.72494  3.29354  2.67741  2.69355  4.24690  2.90347  2.73739  3.18146  2.89801  2.37887  2.77519  2.98518  4.58477  3.61503
          0.03197  3.85484  4.57718  0.61958  0.77255  0.48576  0.95510
    320   1.03948  4.18356  3.44495  3.23564  4.03507  3.00853  4.25973  3.15796  3.25145  3.04036  4.07428  3.38963  3.74610  3.59427  3.50308  2.53408  2.81023  2.81542  5.46399  4.26232    320 a - - -
          2.68618  4.42225  2.77519  2.73123  3.46354  2.40513  3.72494  3.29354  2.67741  2.69355  4.24690  2.90347  2.73739  3.18146  2.89801  2.37887  2.77519  2.98518  4.58477  3.61503
          0.03197  3.85484  4.57718  0.61958  0.77255  0.48576  0.95510
    321   2.79422  4.34189  4.10077  3.76353  3.53739  3.70547  4.56836  2.05175  3.63103  2.22761  3.50539  3.95614  4.26708  3.99219  3.84521  3.20803  3.15627  1.04744  5.31879  4.04924    321 v - - -
          2.68618  4.42225  2.77519  2.73123  3.46354  2.40513  3.72494  3.29354  2.67741  2.69355  4.24690  2.90347  2.73739  3.18146  2.89801  2.37887  2.77519  2.98518  4.58477  3.61503
          0.03197  3.85484  4.57718  0.61958  0.77255  0.48576  0.95510
    322   2.48467  4.37111  3.46182  2.91036  3.56913  3.51057  3.84108  2.65720  2.65525  2.38636  3.49827  3.29807  3.94146  3.11697  2.43398  2.81328  2.86517  1.95374  5.03938  3.79619    322 v - - -
          2.68618  4.42225  2.77519  2.73123  3.46354  2.40513  3.72494  3.29354  2.67741  2.69355  4.24690  2.90347  2.73739  3.18146  2.89801  2.37887  2.77519  2.98518  4.58477  3.61503
          0.03197  3.85484  4.57718  0.61958  0.77255  0.48576  0.95510
    323   3.13566  4.60326  4.16111  3.80106  3.12930  3.95960  4.46234  2.33260  3.56898  0.89722  3.15809  4.07823  4.39812  3.94153  3.74785  3.52867  3.43079  2.36532  5.00200  3.72119    323 l - - -
          2.68618  4.42225  2.77519  2.73123  3.46354  2.40513  3.72494  3.29354  2.67741  2.69355  4.24690  2.90347  2.73739  3.18146  2.89801  2.37887  2.77519  2.98518  4.58477  3.61503
          0.03197  3.85484  4.57718  0.61958  0.77255  0.48576  0.95510
    324   2.18793  4.82297  2.30103  2.21180  4.18743  3.24749  3.64534  3.60376  2.50319  3.20591  4.02713  2.82400  2.96977  2.80452  2.98500  2.60085  2.71368  3.24406  5.43758  4.07616    324 a - - -
          2.68618  4.42225  2.77519  2.73123  3.46354  2.40513  3.72494  3.29354  2.67741  2.69355  4.24690  2.90347  2.73739  3.18146  2.89801  2.37887  2.77519  2.98518  4.58477  3.61503
          0.03197  3.85484  4.57718  0.61958  0.77255  0.48576  0.95510
    325   2.42303  4.27351  3.38040  3.01384  3.76249  3.19110  4.03154  2.90588  2.95516  2.71873  3.75627  3.30477  1.87662  3.32453  3.26596  2.61985  2.81695  2.15657  5.25201  3.98699    325 p - - -
          2.68618  4.42225  2.77519  2.73123  3.46354  2.40513  3.72494  3.29354  2.67741  2.69355  4.24690  2.90347  2.73739  3.18146  2.89801  2.37887  2.77519  2.98518  4.58477  3.61503
          0.03197  3.85484  4.57718  0.61958  0.77255  0.48576  0.95510
    326   2.67437  4.30328  3.70763  3.14922  3.41459  3.67820  4.00015  2.07308  2.93604  2.25752  3.34313  3.50613  4.07269  3.33906  2.69955  2.97782  2.92571  1.76839  4.99540  3.76507    326 v - - -
          2.68618  4.42225  2.77519  2.73123  3.46354  2.40513  3.72494  3.29354  2.67741  2.69355  4.24690  2.90347  2.73739  3.18146  2.89801  2.37887  2.77519  2.98518  4.58477  3.61503
          0.03197  3.85484  4.57718  0.61958  0.77255  0.48576  0.95510
    327   2.62120  4.96182  2.53798  2.00616  4.24457  3.30654  3.13291  3.69099  2.36822  3.24302  4.04271  2.80325  3.46169  2.71551  2.71369  2.32457  2.86171  3.32505  5.43713  4.06181    327 e - - -
          2.68618  4.42225  2.77519  2.73123  3.46354  2.40513  3.72494  3.29354  2.67741  2.69355  4.24690  2.90347  2.73739  3.18146  2.89801  2.37887  2.77519  2.98518  4.58477  3.61503
          0.03197  3.85484  4.57718  0.61958  0.77255  0.48576  0.95510
    328   2.98589  4.82591  3.47478  2.98976  4.17603  3.47704  3.81203  3.71667  2.23104  3.23582  4.23663  3.35075  3.98063  3.03338  1.00567  3.07101  3.25315  3.44142  5.26632  4.10739    328 r - - -
          2.68618  4.42225  2.77519  2.73123  3.46354  2.40513  3.72494  3.29354  2.67741  2.69355  4.24690  2.90347  2.73739  3.18146  2.89801  2.37887  2.77519  2.98518  4.58477  3.61503
          0.03197  3.85484  4.57718  0.61958  0.77255  0.48576  0.95510
    329   2.72863  4.48872  3.33392  3.17055  4.16694  3.17724  4.24932  3.70797  3.22637  3.33667  4.38588  3.47894  0.86107  3.61569  3.47376  2.89560  3.16884  3.35534  5.35818  4.28742    329 p - - -
          2.68618  4.42225  2.77519  2.73123  3.46354  2.40513  3.72494  3.29354  2.67741  2.69355  4.24690  2.90347  2.73739  3.18146  2.89801  2.37887  2.77519  2.98518  4.58477  3.61503
          0.03197  3.85484  4.57718  0.61958  0.77255  0.48576  0.95510
    330   2.63069  5.00583  2.43502  2.17957  4.29532  3.11559  3.12949  3.74693  2.34396  3.28350  4.07664  2.79414  3.75491  2.31918  2.68919  2.50389  2.86874  3.37064  5.46388  4.08269    330 e - - -
          2.68618  4.42225  2.77519  2.73123  3.46354  2.40513  3.72494  3.29354  2.67741  2.69355  4.24690  2.90347  2.73739  3.18146  2.89801  2.37887  2.77519  2.98518  4.58477  3.61503
          0.03197  3.85484  4.57718  0.61958  0.77255  0.48576  0.95510
    331   3.30681  4.68768  4.06453  3.76638  2.64895  3.71066  3.87872  3.32982  3.48904  2.72768  3.96442  3.91904  4.22697  3.87758  3.62044  3.51066  3.60635  3.21966  0.92162  2.65200    331 w - - -
          2.68618  4.42225  2.77519  2.73123  3.46354  2.40513  3.72494  3.29354  2.67741  2.69355  4.24690  2.90347  2.73739  3.18146  2.89801  2.37887  2.77519  2.98518  4.58477  3.61503
          0.03197  3.85484  4.57718  0.61958  0.77255  0.48576  0.95510
    332   2.98589  4.82591  3.47478  2.98976  4.17603  3.47704  3.81203  3.71667  2.23104  3.23582  4.23663  3.35075  3.98063  3.03338  1.00567  3.07101  3.25315  3.44142  5.26632  4.10739    332 r - - -
          2.68618  4.42225  2.77519  2.73123  3.46354  2.40513  3.72494  3.29354  2.67741  2.69355  4.24690  2.90347  2.73739  3.18146  2.89801  2.37887  2.77519  2.98518  4.58477  3.61503
          0.03197  3.85484  4.57718  0.61958  0.77255  0.48576  0.95510
    333   2.30662  4.22669  3.19138  3.00652  4.05882  2.95691  4.11677  3.57913  3.07909  3.30079  4.22847  3.23400  3.69430  3.42982  3.36555  1.11795  2.78546  3.11810  5.43276  4.14230    333 s - - -
          2.68618  4.42225  2.77519  2.73123  3.46354  2.40513  3.72494  3.29354  2.67741  2.69355  4.24690  2.90347  2.73739  3.18146  2.89801  2.37887  2.77519  2.98518  4.58477  3.61503
          0.03197  3.85484  4.57718  0.61958  0.77255  0.48576  0.95510
    334   1.80629  4.18729  3.22841  2.87043  4.08731  2.97164  3.97640  3.45484  2.90167  3.15456  3.99523  3.14444  2.34839  3.21962  3.25540  2.12064  2.48019  3.00485  5.42958  4.18960    334 a - - -
          2.68618  4.42225  2.77519  2.73123  3.46354  2.40513  3.72494  3.29354  2.67741  2.69355  4.24690  2.90347  2.73739  3.18146  2.89801  2.37887  2.77519  2.98518  4.58477  3.61503
          0.03197  3.85484  4.57718  0.61958  0.77255  0.48576  0.95510
    335   2.11945  5.06942  1.95379  1.90874  4.40204  3.21074  3.66856  3.82571  2.58627  3.41467  4.25019  2.72687  3.76667  2.83004  3.10802  2.67622  2.99328  3.45204  5.62832  4.21350    335 e - - -
          2.68618  4.42225  2.77519  2.73123  3.46354  2.40513  3.72494  3.29354  2.67741  2.69355  4.24690  2.90347  2.73739  3.18146  2.89801  2.37887  2.77519  2.98518  4.58477  3.61503
          0.03197  3.85484  4.57718  0.61958  0.77255  0.48576  0.95510
    336   3.13566  4.60326  4.16111  3.80106  3.12930  3.95960  4.46234  2.33260  3.56898  0.89722  3.15809  4.07823  4.39812  3.94153  3.74785  3.52867  3.43079  2.36532  5.00200  3.72119    336 l - - -
          2.68618  4.42225  2.77519  2.73123  3.46354  2.40513  3.72494  3.29354  2.67741  2.69355  4.24690  2.90347  2.73739  3.18146  2.89801  2.37887  2.77519  2.98518  4.58477  3.61503
          0.03197  3.85484  4.57718  0.61958  0.77255  0.48576  0.95510
    337   1.19936  4.10375  3.34971  3.11482  4.09466  2.91154  4.17006  3.32569  3.14790  3.17220  4.08676  3.26595  3.65942  3.47205  3.42644  2.21478  2.68108  2.89531  5.50309  4.26628    337 a - - -
          2.68618  4.42225  2.77519  2.73123  3.46354  2.40513  3.72494  3.29354  2.67741  2.69355  4.24690  2.90347  2.73739  3.18146  2.89801  2.37887  2.77519  2.98518  4.58477  3.61503
          0.03197  3.85484  4.57718  0.61958  0.77255  0.48576  0.95510
    338   1.59418  4.40829  3.21037  2.79641  3.98089  3.19889  3.83752  3.29787  2.55350  2.99982  3.91121  3.15185  3.78335  3.06302  2.31972  2.60480  2.82399  2.96674  5.29951  4.04817    338 a - - -
          2.68618  4.42225  2.77519  2.73123  3.46354  2.40513  3.72494  3.29354  2.67741  2.69355  4.24690  2.90347  2.73739  3.18146  2.89801  2.37887  2.77519  2.98518  4.58477  3.61503
          0.03197  3.85484  4.57718  0.61958  0.77255  0.48576  0.95510
    339   2.56559  5.12775  2.19445  1.93151  4.42321  3.01708  3.61954  3.88711  2.47623  3.41993  4.22999  2.72655  3.76219  2.19720  2.98075  2.65784  2.96491  3.49980  5.60297  4.18784    339 e - - -
          2.68618  4.42225  2.77519  2.73123  3.46354  2.40513  3.72494  3.29354  2.67741  2.69355  4.24690  2.90347  2.73739  3.18146  2.89801  2.37887  2.77519  2.98518  4.58477  3.61503
          0.03197  3.85484  4.57718  0.61958  0.77255  0.48576  0.95510
    340   3.05695  4.41761  4.56459  4.02576  3.26236  4.32246  4.72068  1.59689  3.89916  1.43174  3.08086  4.30327  4.59462  4.13300  4.10373  3.66970  3.30185  1.59071  5.23589  4.07481    340 l - - -
          2.68618  4.42225  2.77519  2.73123  3.46354  2.40513  3.72494  3.29354  2.67741  2.69355  4.24690  2.90347  2.73739  3.18146  2.89801  2.37887  2.77519  2.98518  4.58477  3.61503
          0.03197  3.85484  4.57718  0.61958  0.77255  0.48576  0.95510
    341   1.03948  4.18356  3.44495  3.23564  4.03507  3.00853  4.25973  3.15796  3.25145  3.04036  4.07428  3.38963  3.74610  3.59427  3.50308  2.53408  2.81023  2.81542  5.46399  4.26232    341 a - - -
          2.68618  4.42225  2.77519  2.73123  3.46354  2.40513  3.72494  3.29354  2.67741  2.69355  4.24690  2.90347  2.73739  3.18146  2.89801  2.37887  2.77519  2.98518  4.58477  3.61503
          0.03197  3.85484  4.57718  0.61958  0.77255  0.48576  0.95510
    342   1.71314  4.31170  3.15033  2.60122  3.84037  2.94779  3.86335  3.06555  2.77323  2.87013  3.76174  3.13302  3.76512  3.11435  3.13863  2.56349  2.75521  2.45304  5.23067  3.97421    342 a - - -
          2.68618  4.42225  2.77519  2.73123  3.46354  2.40513  3.72494  3.29354  2.67741  2.69355  4.24690  2.90347  2.73739  3.18146  2.89801  2.37887  2.77519  2.98518  4.58477  3.61503
          0.03197  3.85484  4.57718  0.61958  0.77255  0.48576  0.95510
    343   1.03948  4.18356  3.44495  3.23564  4.03507  3.00853  4.25973  3.15796  3.25145  3.04036  4.07428  3.38963  3.74610  3.59427  3.50308  2.53408  2.81023  2.81542  5.46399  4.26232    343 a - - -
          2.68618  4.42225  2.77519  2.73123  3.46354  2.40513  3.72494  3.29354  2.67741  2.69355  4.24690  2.90347  2.73739  3.18146  2.89801  2.37887  2.77519  2.98518  4.58477  3.61503
          0.03197  3.85484  4.57718  0.61958  0.77255  0.48576  0.95510
    344   2.97095  5.09604  0.94367  2.32451  4.47076  3.19757  3.91596  4.05498  2.99681  3.66653  4.64442  2.87992  3.84914  3.15520  3.51050  2.93542  3.30921  3.69611  5.64278  4.34680    344 d - - -
          2.68618  4.42225  2.77519  2.73123  3.46354  2.40513  3.72494  3.29354  2.67741  2.69355  4.24690  2.90347  2.73739  3.18146  2.89801  2.37887  2.77519  2.98518  4.58477  3.61503
          0.03197  3.85484  4.57718  0.61958  0.77255  0.48576  0.95510
    345   1.77998  4.22169  3.19557  2.92094  4.09312  2.99123  4.04418  3.39383  2.96756  3.13895  4.04981  3.18850  1.85602  3.30743  3.29141  2.45483  2.73527  2.98322  5.45773  4.22174    345 a - - -
          2.68618  4.42225  2.77519  2.73123  3.46354  2.40513  3.72494  3.29354  2.67741  2.69355  4.24690  2.90347  2.73739  3.18146  2.89801  2.37887  2.77519  2.98518  4.58477  3.61503
          0.03197  3.85484  4.57718  0.61958  0.77255  0.48576  0.95510
    346   3.23618  4.64319  4.21450  3.92579  1.04102  3.92978  3.86985  2.76220  3.83330  2.13641  3.49508  3.99942  4.38888  4.00618  3.95737  3.50692  3.53736  2.75158  4.12442  2.49376    346 f - - -
          2.68618  4.42225  2.77519  2.73123  3.46354  2.40513  3.72494  3.29354  2.67741  2.69355  4.24690  2.90347  2.73739  3.18146  2.89801  2.37887  2.77519  2.98518  4.58477  3.61503
          0.03197  3.85484  4.57718  0.61958  0.77255  0.48576  0.95510
    347   1.67305  4.64811  2.05970  2.40582  4.22043  3.13361  3.81149  3.53868  2.75610  3.26524  4.14619  2.89241  3.74968  3.01193  3.21978  2.60609  2.89949  3.17138  5.53221  4.18738    347 a - - -
          2.68618  4.42225  2.77519  2.73123  3.46354  2.40513  3.72494  3.29354  2.67741  2.69355  4.24690  2.90347  2.73739  3.18146  2.89801  2.37887  2.77519  2.98518  4.58477  3.61503
          0.03197  3.85484  4.57718  0.61958  0.77255  0.48576  0.95510
    348   2.60476  4.59665  2.71034  2.33443  4.29242  1.32359  3.93529  3.74007  2.84500  3.39939  4.29845  3.02524  3.77774  3.17644  3.21681  2.69268  2.99612  3.33522  5.51980  4.28136    348 g - - -
          2.68618  4.42225  2.77519  2.73123  3.46354  2.40513  3.72494  3.29354  2.67741  2.69355  4.24690  2.90347  2.73739  3.18146  2.89801  2.37887  2.77519  2.98518  4.58477  3.61503
          0.03197  3.85484  4.57718  0.61958  0.77255  0.48576  0.95510
    349   3.13011  4.51246  4.52339  4.00596  3.12675  4.32063  4.66154  1.67841  3.82165  1.17224  2.98610  4.29172  4.59128  4.07893  4.01170  3.68764  3.37502  1.98425  5.13151  3.94015    349 l - - -
          2.68618  4.42225  2.77519  2.73123  3.46354  2.40513  3.72494  3.29354  2.67741  2.69355  4.24690  2.90347  2.73739  3.18146  2.89801  2.37887  2.77519  2.98518  4.58477  3.61503
          0.03197  3.85484  4.57718  0.61958  0.77255  0.48576  0.95510
    350   2.33894  4.90941  2.45419  2.07154  4.19051  3.30222  3.58964  3.62381  2.40369  3.19660  4.00312  2.81241  3.45899  2.51409  2.88348  2.59990  2.84956  3.08148  5.41026  4.04067    350 e - - -
          2.68618  4.42225  2.77519  2.73123  3.46354  2.40513  3.72494  3.29354  2.67741  2.69355  4.24690  2.90347  2.73739  3.18146  2.89801  2.37887  2.77519  2.98518  4.58477  3.61503
          0.03197  3.85484  4.57718  0.61958  0.77255  0.48576  0.95510
    351   2.64280  4.21099  3.81109  3.25686  2.57906  3.68755  4.00381  2.18188  3.17446  2.09852  3.19515  3.57292  3.11323  3.44500  3.45076  2.97814  2.89056  1.99094  4.80452  3.55240    351 v - - -
          2.68618  4.42225  2.77519  2.73123  3.46354  2.40513  3.72494  3.29354  2.67741  2.69355  4.24690  2.90347  2.73739  3.18146  2.89801  2.37887  2.77519  2.98518  4.58477  3.61503
          0.03197  3.85484  4.57718  0.61958  0.77255  0.48576  0.95510
    352   2.50715  4.43489  3.25106  2.32868  3.61489  3.51496  3.82398  2.63516  2.70797  2.24379  3.52293  3.21105  3.93260  3.07673  3.07704  2.80291  2.86799  2.11520  5.09184  3.82981    352 v - - -
          2.68618  4.42225  2.77519  2.73123  3.46354  2.40513  3.72494  3.29354  2.67741  2.69355  4.24690  2.90347  2.73739  3.18146  2.89801  2.37887  2.77519  2.98518  4.58477  3.61503
          0.03197  3.85484  4.57718  0.61958  0.77255  0.48576  0.95510
    353   2.65868  4.94522  2.57506  1.97234  4.26857  3.28134  3.62074  3.70659  2.40990  3.26996  4.09096  2.81044  3.41923  2.39551  2.85368  2.22262  2.91519  3.34575  5.46992  4.10662    353 e - - -
          2.68618  4.42225  2.77519  2.73123  3.46354  2.40513  3.72494  3.29354  2.67741  2.69355  4.24690  2.90347  2.73739  3.18146  2.89801  2.37887  2.77519  2.98518  4.58477  3.61503
          0.03197  3.85484  4.57718  0.61958  0.77255  0.48576  0.95510
    354   1.95777  4.35632  3.11118  2.68524  4.02324  2.42383  3.81171  3.41765  2.64573  3.07182  3.90857  3.06369  3.70731  3.02125  2.63544  2.35078  2.56360  3.02549  5.33220  4.06649    354 a - - -
          2.68618  4.42225  2.77519  2.73123  3.46354  2.40513  3.72494  3.29354  2.67741  2.69355  4.24690  2.90347  2.73739  3.18146  2.89801  2.37887  2.77519  2.98518  4.58477  3.61503
          0.03197  3.85484  4.57718  0.61958  0.77255  0.48576  0.95510
    355   1.38903  4.14437  3.25876  2.95916  4.10166  2.93523  4.05268  3.44287  3.00262  3.17823  4.03762  3.18561  2.86611  3.31908  3.32695  2.23103  2.66560  2.98656  5.46386  4.23164    355 a - - -
          2.68618  4.42225  2.77519  2.73123  3.46354  2.40513  3.72494  3.29354  2.67741  2.69355  4.24690  2.90347  2.73739  3.18146  2.89801  2.37887  2.77519  2.98518  4.58477  3.61503
          0.03197  3.85484  4.57718  0.61958  0.77255  0.48576  0.95510
    356   2.08759  4.79074  1.81855  2.28350  4.35934  2.67916  3.74885  3.78056  2.69094  3.39972  4.23616  2.80132  3.73445  2.92698  3.19225  2.60058  2.91770  3.36766  5.61589  4.23757    356 d - - -
          2.68618  4.42225  2.77519  2.73123  3.46354  2.40513  3.72494  3.29354  2.67741  2.69355  4.24690  2.90347  2.73739  3.18146  2.89801  2.37887  2.77519  2.98518  4.58477  3.61503
          0.03197  3.85484  4.57718  0.61958  0.77255  0.48576  0.95510
    357   2.39193  4.57700  3.06820  2.63644  4.14770  2.46327  3.72465  3.54373  2.36052  3.15726  4.01077  3.04995  3.78463  2.90813  1.87290  2.62659  2.85838  3.17590  5.35722  4.09635    357 r - - -
          2.68618  4.42225  2.77519  2.73123  3.46354  2.40513  3.72494  3.29354  2.67741  2.69355  4.24690  2.90347  2.73739  3.18146  2.89801  2.37887  2.77519  2.98518  4.58477  3.61503
          0.03197  3.85484  4.57718  0.61958  0.77255  0.48576  0.95510
    358   3.01740  4.44126  4.31029  3.92556  3.36249  4.04722  4.65708  1.10001  3.75335  1.95234  3.30080  4.17339  4.48028  4.10356  3.95194  3.54096  3.31694  1.84590  5.24955  3.98621    358 i - - -
          2.68618  4.42225  2.77519  2.73123  3.46354  2.40513  3.72494  3.29354  2.67741  2.69355  4.24690  2.90347  2.73739  3.18146  2.89801  2.37887  2.77519  2.98518  4.58477  3.61503
          0.03197  3.85484  4.57718  0.61958  0.77255  0.48576  0.95510
    359   2.97095  5.09604  0.94367  2.32451  4.47076  3.19757  3.91596  4.05498  2.99681  3.66653  4.64442  2.87992  3.84914  3.15520  3.51050  2.93542  3.30921  3.69611  5.64278  4.34680    359 d - - -
          2.68618  4.42225  2.77519  2.73123  3.46354  2.40513  3.72494  3.29354  2.67741  2.69355  4.24690  2.90347  2.73739  3.18146  2.89801  2.37887  2.77519  2.98518  4.58477  3.61503
          0.03197  3.85484  4.57718  0.61958  0.77255  0.48576  0.95510
    360   2.72863  4.48872  3.33392  3.17055  4.16694  3.17724  4.24932  3.70797  3.22637  3.33667  4.38588  3.47894  0.86107  3.61569  3.47376  2.89560  3.16884  3.35534  5.35818  4.28742    360 p - - -
          2.68618  4.42225  2.77519  2.73123  3.46354  2.40513  3.72494  3.29354  2.67741  2.69355  4.24690  2.90347  2.73739  3.18146  2.89801  2.37887  2.77519  2.98518  4.58477  3.61503
          0.03197  3.85484  4.57718  0.61958  0.77255  0.48576  0.95510
    361   2.98589  4.82591  3.47478  2.98976  4.17603  3.47704  3.81203  3.71667  2.23104  3.23582  4.23663  3.35075  3.98063  3.03338  1.00567  3.07101  3.25315  3.44142  5.26632  4.10739    361 r - - -
          2.68618  4.42225  2.77519  2.73123  3.46354  2.40513  3.72494  3.29354  2.67741  2.69355  4.24690  2.90347  2.73739  3.18146  2.89801  2.37887  2.77519  2.98518  4.58477  3.61503
          0.03197  3.85484  4.57718  0.61958  0.77255  0.48576  0.95510
    362   1.03948  4.18356  3.44495  3.23564  4.03507  3.00853  4.25973  3.15796  3.25145  3.04036  4.07428  3.38963  3.74610  3.59427  3.50308  2.53408  2.81023  2.81542  5.46399  4.26232    362 a - - -
          2.68618  4.42225  2.77519  2.73123  3.46354  2.40513  3.72494  3.29354  2.67741  2.69355  4.24690  2.90347  2.73739  3.18146  2.89801  2.37887  2.77519  2.98518  4.58477  3.61503
          0.03197  3.85484  4.57718  0.61958  0.77255  0.48576  0.95510
    363   3.19503  4.60552  4.32103  3.92252  1.32128  4.10617  3.88454  2.53102  3.77861  1.78765  3.26054  4.01679  4.46803  3.94759  3.92611  3.51456  3.45802  2.54809  4.14528  2.52372    363 f - - -
          2.68618  4.42225  2.77519  2.73123  3.46354  2.40513  3.72494  3.29354  2.67741  2.69355  4.24690  2.90347  2.73739  3.18146  2.89801  2.37887  2.77519  2.98518  4.58477  3.61503
          0.03197  3.85484  4.57718  0.61958  0.77255  0.48576  0.95510
    364   3.03756  4.42841  4.47644  3.94634  3.21447  4.24241  4.63056  1.37236  3.78318  1.69213  2.48663  4.22356  4.53653  4.04441  3.98408  3.59536  3.28573  1.88930  5.16838  3.99971    364 i - - -
          2.68618  4.42225  2.77519  2.73123  3.46354  2.40513  3.72494  3.29354  2.67741  2.69355  4.24690  2.90347  2.73739  3.18146  2.89801  2.37887  2.77519  2.98518  4.58477  3.61503
          0.03197  3.85484  4.57718  0.61958  0.77255  0.48576  0.95510
    365   2.98589  4.82591  3.47478  2.98976  4.17603  3.47704  3.81203  3.71667  2.23104  3.23582  4.23663  3.35075  3.98063  3.03338  1.00567  3.07101  3.25315  3.44142  5.26632  4.10739    365 r - - -
          2.68618  4.42225  2.77519  2.73123  3.46354  2.40513  3.72494  3.29354  2.67741  2.69355  4.24690  2.90347  2.73739  3.18146  2.89801  2.37887  2.77519  2.98518  4.58477  3.61503
          0.03197  3.85484  4.57718  0.61958  0.77255  0.48576  0.95510
    366   2.99452  4.36841  4.53961  4.04760  3.43123  4.24026  4.79100  1.30867  3.91834  1.94704  3.26267  4.29475  4.58790  4.20381  4.13618  3.62319  3.26801  1.41351  5.37297  4.16100    366 i - - -
          2.68618  4.42225  2.77519  2.73123  3.46354  2.40513  3.72494  3.29354  2.67741  2.69355  4.24690  2.90347  2.73739  3.18146  2.89801  2.37887  2.77519  2.98518  4.58477  3.61503
          0.03197  3.85484  4.57718  0.61958  0.77255  0.48576  0.95510
    367   2.56678  0.97693  4.08138  3.81713  3.81271  3.19331  4.46812  2.95386  3.64403  2.87005  3.99083  3.80883  3.89886  3.99087  3.77147  2.83836  3.03208  2.69958  5.23236  4.10047    367 c - - -
          2.68618  4.42225  2.77519  2.73123  3.46354  2.40513  3.72494  3.29354  2.67741  2.69355  4.24690  2.90347  2.73739  3.18146  2.89801  2.37887  2.77519  2.98518  4.58477  3.61503
          0.03197  3.85484  4.57718  0.61958  0.77255  0.48576  0.95510
    368   1.03948  4.18356  3.44495  3.23564  4.03507  3.00853  4.25973  3.15796  3.25145  3.04036  4.07428  3.38963  3.74610  3.59427  3.50308  2.53408  2.81023  2.81542  5.46399  4.26232    368 a - - -
          2.68618  4.42225  2.77519  2.73123  3.46354  2.40513  3.72494  3.29354  2.67741  2.69355  4.24690  2.90347  2.73739  3.18146  2.89801  2.37887  2.77519  2.98518  4.58477  3.61503
          0.03197  3.85484  4.57718  0.61958  0.77255  0.48576  0.95510
    369   2.68522  4.99363  2.52038  2.05592  4.30986  3.09533  3.59496  3.74327  2.30970  3.28745  4.10310  2.83092  3.78703  2.73742  2.04319  2.66762  2.92597  3.38173  5.46227  4.11192    369 r - - -
          2.68618  4.42225  2.77519  2.73123  3.46354  2.40513  3.72494  3.29354  2.67741  2.69355  4.24690  2.90347  2.73739  3.18146  2.89801  2.37887  2.77519  2.98518  4.58477  3.61503
          0.03197  3.85484  4.57718  0.61958  0.77255  0.48576  0.95510
    370   2.90394  4.91704  3.28748  2.74471  4.05900  3.52918  3.20219  3.70077  2.01445  3.20194  4.10883  3.14973  3.95243  2.80074  1.36637  2.94113  3.11622  3.40486  5.20075  3.90912    370 r - - -
          2.68618  4.42225  2.77519  2.73123  3.46354  2.40513  3.72494  3.29354  2.67741  2.69355  4.24690  2.90347  2.73739  3.18146  2.89801  2.37887  2.77519  2.98518  4.58477  3.61503
          0.03197  3.85484  4.57718  0.61958  0.77255  0.48576  0.95510
    371   3.13566  4.60326  4.16111  3.80106  3.12930  3.95960  4.46234  2.33260  3.56898  0.89722  3.15809  4.07823  4.39812  3.94153  3.74785  3.52867  3.43079  2.36532  5.00200  3.72119    371 l - - -
          2.68618  4.42225  2.77519  2.73123  3.46354  2.40513  3.72494  3.29354  2.67741  2.69355  4.24690  2.90347  2.73739  3.18146  2.89801  2.37887  2.77519  2.98518  4.58477  3.61503
          0.03197  3.85484  4.57718  0.61958  0.77255  0.48576  0.95510
    372   2.72863  4.48872  3.33392  3.17055  4.16694  3.17724  4.24932  3.70797  3.22637  3.33667  4.38588  3.47894  0.86107  3.61569  3.47376  2.89560  3.16884  3.35534  5.35818  4.28742    372 p - - -
          2.68618  4.42225  2.77519  2.73123  3.46354  2.40513  3.72494  3.29354  2.67741  2.69355  4.24690  2.90347  2.73739  3.18146  2.89801  2.37887  2.77519  2.98518  4.58477  3.61503
          0.03197  3.85484  4.57718  0.61958  0.77255  0.48576  0.95510
    373   2.10474  4.54215  3.08374  2.61136  4.03731  3.25977  3.71034  3.41617  2.41140  3.04895  3.90363  3.03868  2.90557  2.89633  2.15110  2.60003  2.81409  3.07199  5.29703  4.02454    373 a - - -
          2.68618  4.42225  2.77519  2.73123  3.46354  2.40513  3.72494  3.29354  2.67741  2.69355  4.24690  2.90347  2.73739  3.18146  2.89801  2.37887  2.77519  2.98518  4.58477  3.61503
          0.03197  3.85484  4.57718  0.61958  0.77255  0.48576  0.95510
    374   2.71704  5.00553  2.76980  2.03331  4.33025  3.12956  3.57535  3.75147  2.19613  3.27777  4.09658  2.87756  3.81231  2.36210  2.17948  2.70178  2.94306  3.39695  5.43379  4.11260    374 e - - -
          2.68618  4.42225  2.77519  2.73123  3.46354  2.40513  3.72494  3.29354  2.67741  2.69355  4.24690  2.90347  2.73739  3.18146  2.89801  2.37887  2.77519  2.98518  4.58477  3.61503
          0.03197  3.85484  4.57718  0.61958  0.77255  0.48576  0.95510
    375   2.98589  4.82591  3.47478  2.98976  4.17603  3.47704  3.81203  3.71667  2.23104  3.23582  4.23663  3.35075  3.98063  3.03338  1.00567  3.07101  3.25315  3.44142  5.26632  4.10739    375 r - - -
          2.68618  4.42225  2.77519  2.73123  3.46354  2.40513  3.72494  3.29354  2.67741  2.69355  4.24690  2.90347  2.73739  3.18146  2.89801  2.37887  2.77519  2.98518  4.58477  3.61503
          0.03197  3.85484  4.57718  0.61958  0.77255  0.48576  0.95510
    376   2.40354  4.24852  3.41275  3.16415  3.95361  3.08833  4.18277  3.07860  3.10677  2.94271  3.99451  3.37623  3.79076  3.50252  3.36620  2.60463  1.20215  2.77546  5.39297  4.17029    376 t - - -
          2.68618  4.42225  2.77519  2.73123  3.46354  2.40513  3.72494  3.29354  2.67741  2.69355  4.24690  2.90347  2.73739  3.18146  2.89801  2.37887  2.77519  2.98518  4.58477  3.61503
          0.03197  3.85484  4.57718  0.61958  0.77255  0.48576  0.95510
    377   2.40354  4.24852  3.41275  3.16415  3.95361  3.08833  4.18277  3.07860  3.10677  2.94271  3.99451  3.37623  3.79076  3.50252  3.36620  2.60463  1.20215  2.77546  5.39297  4.17029    377 t - - -
          2.68618  4.42225  2.77519  2.73123  3.46354  2.40513  3.72494  3.29354  2.67741  2.69355  4.24690  2.90347  2.73739  3.18146  2.89801  2.37887  2.77519  2.98518  4.58477  3.61503
          0.03197  3.85484  4.57718  0.61958  0.77255  0.48576  0.95510
    378   2.79422  4.34189  4.10077  3.76353  3.53739  3.70547  4.56836  2.05175  3.63103  2.22761  3.50539  3.95614  4.26708  3.99219  3.84521  3.20803  3.15627  1.04744  5.31879  4.04924    378 v - - -
          2.68618  4.42225  2.77519  2.73123  3.46354  2.40513  3.72494  3.29354  2.67741  2.69355  4.24690  2.90347  2.73739  3.18146  2.89801  2.37887  2.77519  2.98518  4.58477  3.61503
          0.03197  3.85484  4.57718  0.61958  0.77255  0.48576  0.95510
    379   2.79422  4.34189  4.10077  3.76353  3.53739  3.70547  4.56836  2.05175  3.63103  2.22761  3.50539  3.95614  4.26708  3.99219  3.84521  3.20803  3.15627  1.04744  5.31879  4.04924    379 v - - -
          2.68618  4.42225  2.77519  2.73123  3.46354  2.40513  3.72494  3.29354  2.67741  2.69355  4.24690  2.90347  2.73739  3.18146  2.89801  2.37887  2.77519  2.98518  4.58477  3.61503
          0.03197  3.85484  4.57718  0.61958  0.77255  0.48576  0.95510
    380   2.64345  4.42042  3.31359  3.21086  4.35310  0.75684  4.33205  3.94859  3.38972  3.60490  4.58064  3.47794  3.81099  3.71530  3.62753  2.81489  3.12332  3.48033  5.45274  4.45447    380 g - - -
          2.68618  4.42225  2.77519  2.73123  3.46354  2.40513  3.72494  3.29354  2.67741  2.69355  4.24690  2.90347  2.73739  3.18146  2.89801  2.37887  2.77519  2.98518  4.58477  3.61503
          0.03197  3.85484  4.57718  0.61958  0.77255  0.48576  0.95510
    381   2.79422  4.34189  4.10077  3.76353  3.53739  3.70547  4.56836  2.05175  3.63103  2.22761  3.50539  3.95614  4.26708  3.99219  3.84521  3.20803  3.15627  1.04744  5.31879  4.04924    381 v - - -
          2.68618  4.42225  2.77519  2.73123  3.46354  2.40513  3.72494  3.29354  2.67741  2.69355  4.24690  2.90347  2.73739  3.18146  2.89801  2.37887  2.77519  2.98518  4.58477  3.61503
          0.03197  3.85484  4.57718  0.61958  0.77255  0.48576  0.95510
    382   2.64345  4.42042  3.31359  3.21086  4.35310  0.75684  4.33205  3.94859  3.38972  3.60490  4.58064  3.47794  3.81099  3.71530  3.62753  2.81489  3.12332  3.48033  5.45274  4.45447    382 g - - -
          2.68618  4.42225  2.77519  2.73123  3.46354  2.40513  3.72494  3.29354  2.67741  2.69355  4.24690  2.90347  2.73739  3.18146  2.89801  2.37887  2.77519  2.98518  4.58477  3.61503
          0.03197  3.85484  4.57718  0.61958  0.77255  0.48576  0.95510
    383   2.79797  4.91728  2.83201  2.48884  3.79899  3.41059  2.10771  3.64256  2.27842  3.16983  4.06748  2.97298  3.87875  2.26418  2.59260  2.81105  3.03647  3.33748  5.12268  3.69076    383 h - - -
          2.68618  4.42225  2.77519  2.73123  3.46354  2.40513  3.72494  3.29354  2.67741  2.69355  4.24690  2.90347  2.73739  3.18146  2.89801  2.37887  2.77519  2.98518  4.58477  3.61503
          0.03197  3.85484  4.57718  0.61958  0.77255  0.48576  0.95510
    384   3.23618  4.64319  4.21450  3.92579  1.04102  3.92978  3.86985  2.76220  3.83330  2.13641  3.49508  3.99942  4.38888  4.00618  3.95737  3.50692  3.53736  2.75158  4.12442  2.49376    384 f - - -
          2.68618  4.42225  2.77519  2.73123  3.46354  2.40513  3.72494  3.29354  2.67741  2.69355  4.24690  2.90347  2.73739  3.18146  2.89801  2.37887  2.77519  2.98518  4.58477  3.61503
          0.03197  3.85484  4.57718  0.61958  0.77255  0.48576  0.95510
    385   2.64345  4.42042  3.31359  3.21086  4.35310  0.75684  4.33205  3.94859  3.38972  3.60490  4.58064  3.47794  3.81099  3.71530  3.62753  2.81489  3.12332  3.48033  5.45274  4.45447    385 g - - -
          2.68618  4.42225  2.77519  2.73123  3.46354  2.40513  3.72494  3.29354  2.67741  2.69355  4.24690  2.90347  2.73739  3.18146  2.89801  2.37887  2.77519  2.98518  4.58477  3.61503
          0.03197  3.85484  4.57718  0.61958  0.77255  0.48576  0.95510
    386   2.64345  4.42042  3.31359  3.21086  4.35310  0.75684  4.33205  3.94859  3.38972  3.60490  4.58064  3.47794  3.81099  3.71530  3.62753  2.81489  3.12332  3.48033  5.45274  4.45447    386 g - - -
          2.68618  4.42225  2.77519  2.73123  3.46354  2.40513  3.72494  3.29354  2.67741  2.69355  4.24690  2.90347  2.73739  3.18146  2.89801  2.37887  2.77519  2.98518  4.58477  3.61503
          0.03197  3.85484  4.57718  0.61958  0.77255  0.48576  0.95510
    387   3.30681  4.68768  4.06453  3.76638  2.64895  3.71066  3.87872  3.32982  3.48904  2.72768  3.96442  3.91904  4.22697  3.87758  3.62044  3.51066  3.60635  3.21966  0.92162  2.65200    387 w - - -
          2.68618  4.42225  2.77519  2.73123  3.46354  2.40513  3.72494  3.29354  2.67741  2.69355  4.24690  2.90347  2.73739  3.18146  2.89801  2.37887  2.77519  2.98518  4.58477  3.61503
          0.03197  3.85484  4.57718  0.61958  0.77255  0.48576  0.95510
    388   2.72863  4.48872  3.33392  3.17055  4.16694  3.17724  4.24932  3.70797  3.22637  3.33667  4.38588  3.47894  0.86107  3.61569  3.47376  2.89560  3.16884  3.35534  5.35818  4.28742    388 p - - -
          2.68618  4.42225  2.77519  2.73123  3.46354  2.40513  3.72494  3.29354  2.67741  2.69355  4.24690  2.90347  2.73739  3.18146  2.89801  2.37887  2.77519  2.98518  4.58477  3.61503
          0.03197  3.85484  4.57718  0.61958  0.77255  0.48576  0.95510
    389   2.70911  4.70480  2.69908  2.58286  4.06559  3.17237  3.90725  3.77234  2.80957  3.42126  4.37675  1.18966  3.82345  3.18012  3.16350  2.77706  3.09048  3.39633  5.37355  4.01530    389 n - - -
          2.68618  4.42225  2.77519  2.73123  3.46354  2.40513  3.72494  3.29354  2.67741  2.69355  4.24690  2.90347  2.73739  3.18146  2.89801  2.37887  2.77519  2.98518  4.58477  3.61503
          0.03197  3.85484  4.57718  0.61958  0.77255  0.48576  0.95510
    390   3.13566  4.60326  4.16111  3.80106  3.12930  3.95960  4.46234  2.33260  3.56898  0.89722  3.15809  4.07823  4.39812  3.94153  3.74785  3.52867  3.43079  2.36532  5.00200  3.72119    390 l - - -
          2.68618  4.42225  2.77519  2.73123  3.46354  2.40513  3.72494  3.29354  2.67741  2.69355  4.24690  2.90347  2.73739  3.18146  2.89801  2.37887  2.77519  2.98518  4.58477  3.61503
          0.03197  3.85484  4.57718  0.61958  0.77255  0.48576  0.95510
    391   3.13566  4.60326  4.16111  3.80106  3.12930  3.95960  4.46234  2.33260  3.56898  0.89722  3.15809  4.07823  4.39812  3.94153  3.74785  3.52867  3.43079  2.36532  5.00200  3.72119    391 l - - -
          2.68618  4.42225  2.77519  2.73123  3.46354  2.40513  3.72494  3.29354  2.67741  2.69355  4.24690  2.90347  2.73739  3.18146  2.89801  2.37887  2.77519  2.98518  4.58477  3.61503
          0.03197  3.85484  4.57718  0.61958  0.77255  0.48576  0.95510
    392   3.13566  4.60326  4.16111  3.80106  3.12930  3.95960  4.46234  2.33260  3.56898  0.89722  3.15809  4.07823  4.39812  3.94153  3.74785  3.52867  3.43079  2.36532  5.00200  3.72119    392 l - - -
          2.68618  4.42225  2.77519  2.73123  3.46354  2.40513  3.72494  3.29354  2.67741  2.69355  4.24690  2.90347  2.73739  3.18146  2.89801  2.37887  2.77519  2.98518  4.58477  3.61503
          0.03197  3.85484  4.57718  0.61958  0.77255  0.48576  0.95510
    393   2.97095  5.09604  0.94367  2.32451  4.47076  3.19757  3.91596  4.05498  2.99681  3.66653  4.64442  2.87992  3.84914  3.15520  3.51050  2.93542  3.30921  3.69611  5.64278  4.34680    393 d - - -
          2.68618  4.42225  2.77519  2.73123  3.46354  2.40513  3.72494  3.29354  2.67741  2.69355  4.24690  2.90347  2.73739  3.18146  2.89801  2.37887  2.77519  2.98518  4.58477  3.61503
          0.03197  3.85484  4.57718  0.61958  0.77255  0.48576  0.95510
    394   2.30662  4.22669  3.19138  3.00652  4.05882  2.95691  4.11677  3.57913  3.07909  3.30079  4.22847  3.23400  3.69430  3.42982  3.36555  1.11795  2.78546  3.11810  5.43276  4.14230    394 s - - -
          2.68618  4.42225  2.77519  2.73123  3.46354  2.40513  3.72494  3.29354  2.67741  2.69355  4.24690  2.90347  2.73739  3.18146  2.89801  2.37887  2.77519  2.98518  4.58477  3.61503
          0.03197  3.85484  4.57718  0.61958  0.77255  0.48576  0.95510
    395   1.80440  4.18604  3.23396  2.86900  4.08807  2.97026  3.97351  3.46295  2.89962  3.15671  3.99437  3.14312  2.49745  3.21533  3.25591  2.01936  2.47587  3.00967  5.42858  4.18836    395 a - - -
          2.68618  4.42225  2.77519  2.73123  3.46354  2.40513  3.72494  3.29354  2.67741  2.69355  4.24690  2.90347  2.73739  3.18146  2.89801  2.37887  2.77519  2.98518  4.58477  3.61503
          0.03197  3.85484  4.57718  0.61958  0.77255  0.48576  0.95510
    396   1.03948  4.18356  3.44495  3.23564  4.03507  3.00853  4.25973  3.15796  3.25145  3.04036  4.07428  3.38963  3.74610  3.59427  3.50308  2.53408  2.81023  2.81542  5.46399  4.26232    396 a - - -
          2.68618  4.42225  2.77519  2.73123  3.46354  2.40513  3.72494  3.29354  2.67741  2.69355  4.24690  2.90347  2.73739  3.18146  2.89801  2.37887  2.77519  2.98518  4.58477  3.61503
          0.03197  3.85484  4.57718  0.61958  0.77255  0.48576  0.95510
    397   2.44719  4.20461  3.67219  3.25755  3.69935  3.29920  4.18553  2.47438  3.15444  2.53748  3.62334  3.48529  3.91473  3.50758  3.43902  2.71040  1.78938  1.85600  5.28018  4.04489    397 t - - -
          2.68618  4.42225  2.77519  2.73123  3.46354  2.40513  3.72494  3.29354  2.67741  2.69355  4.24690  2.90347  2.73739  3.18146  2.89801  2.37887  2.77519  2.98518  4.58477  3.61503
          0.03197  3.85484  4.57718  0.61958  0.77255  0.48576  0.95510
    398   2.97095  5.09604  0.94367  2.32451  4.47076  3.19757  3.91596  4.05498  2.99681  3.66653  4.64442  2.87992  3.84914  3.15520  3.51050  2.93542  3.30921  3.69611  5.64278  4.34680    398 d - - -
          2.68618  4.42225  2.77519  2.73123  3.46354  2.40513  3.72494  3.29354  2.67741  2.69355  4.24690  2.90347  2.73739  3.18146  2.89801  2.37887  2.77519  2.98518  4.58477  3.61503
          0.03197  3.85484  4.57718  0.61958  0.77255  0.48576  0.95510
    399   2.98589  4.82591  3.47478  2.98976  4.17603  3.47704  3.81203  3.71667  2.23104  3.23582  4.23663  3.35075  3.98063  3.03338  1.00567  3.07101  3.25315  3.44142  5.26632  4.10739    399 r - - -
          2.68618  4.42225  2.77519  2.73123  3.46354  2.40513  3.72494  3.29354  2.67741  2.69355  4.24690  2.90347  2.73739  3.18146  2.89801  2.37887  2.77519  2.98518  4.58477  3.61503
          0.03197  3.85484  4.57718  0.61958  0.77255  0.48576  0.95510
    400   1.47325  4.10151  3.31922  3.05091  4.13903  2.89223  4.12486  3.46226  3.09832  3.23113  4.09842  3.22274  3.63329  3.40673  3.40129  1.72043  2.65232  2.98459  5.51297  4.28328    400 a - - -
          2.68618  4.42225  2.77519  2.73123  3.46354  2.40513  3.72494  3.29354  2.67741  2.69355  4.24690  2.90347  2.73739  3.18146  2.89801  2.37887  2.77519  2.98518  4.58477  3.61503
          0.03197  3.85484  4.57718  0.61958  0.77255  0.48576  0.95510
    401   3.17603  4.57432  4.39098  3.93706  1.55383  4.17719  4.01862  2.40384  3.79206  1.51016  3.11573  4.07773  4.49176  3.95606  3.94579  3.55039  3.42126  2.44600  4.30177  2.73403    401 l - - -
          2.68618  4.42225  2.77519  2.73123  3.46354  2.40513  3.72494  3.29354  2.67741  2.69355  4.24690  2.90347  2.73739  3.18146  2.89801  2.37887  2.77519  2.98518  4.58477  3.61503
          0.03197  3.85484  4.57718  0.61958  0.77255  0.48576  0.95510
    402   3.04872  4.39992  4.58634  4.05297  3.31445  4.33366  4.75627  1.45022  3.92818  1.59407  3.13282  4.32414  4.61206  4.17215  4.13561  3.68599  3.29689  1.53440  5.28079  4.10768    402 i - - -
          2.68618  4.42225  2.77519  2.73123  3.46354  2.40513  3.72494  3.29354  2.67741  2.69355  4.24690  2.90347  2.73739  3.18146  2.89801  2.37887  2.77519  2.98518  4.58477  3.61503
          0.03197  3.85484  4.57718  0.61958  0.77255  0.48576  0.95510
    403   1.03948  4.18356  3.44495  3.23564  4.03507  3.00853  4.25973  3.15796  3.25145  3.04036  4.07428  3.38963  3.74610  3.59427  3.50308  2.53408  2.81023  2.81542  5.46399  4.26232    403 a - - -
          2.68618  4.42225  2.77519  2.73123  3.46354  2.40513  3.72494  3.29354  2.67741  2.69355  4.24690  2.90347  2.73739  3.18146  2.89801  2.37887  2.77519  2.98518  4.58477  3.61503
          0.03197  3.85484  4.57718  0.61958  0.77255  0.48576  0.95510
    404   2.72863  4.48872  3.33392  3.17055  4.16694  3.17724  4.24932  3.70797  3.22637  3.33667  4.38588  3.47894  0.86107  3.61569  3.47376  2.89560  3.16884  3.35534  5.35818  4.28742    404 p - - -
          2.68618  4.42225  2.77519  2.73123  3.46354  2.40513  3.72494  3.29354  2.67741  2.69355  4.24690  2.90347  2.73739  3.18146  2.89801  2.37887  2.77519  2.98518  4.58477  3.61503
          0.03197  3.85484  4.57718  0.61958  0.77255  0.48576  0.95510
    405   3.30681  4.68768  4.06453  3.76638  2.64895  3.71066  3.87872  3.32982  3.48904  2.72768  3.96442  3.91904  4.22697  3.87758  3.62044  3.51066  3.60635  3.21966  0.92162  2.65200    405 w - - -
          2.68618  4.42225  2.77519  2.73123  3.46354  2.40513  3.72494  3.29354  2.67741  2.69355  4.24690  2.90347  2.73739  3.18146  2.89801  2.37887  2.77519  2.98518  4.58477  3.61503
          0.03197  3.85484  4.57718  0.61958  0.77255  0.48576  0.95510
    406   2.93748  5.04443  2.48072  1.05072  4.38849  3.26295  3.84846  3.83890  2.72679  3.45894  4.43394  2.92344  3.86675  3.06461  3.13366  2.92179  3.24165  3.52464  5.56340  4.28585    406 e - - -
          2.68618  4.42225  2.77519  2.73123  3.46354  2.40513  3.72494  3.29354  2.67741  2.69355  4.24690  2.90347  2.73739  3.18146  2.89801  2.37887  2.77519  2.98518  4.58477  3.61503
          0.03197  3.85484  4.57718  0.61958  0.77255  0.48576  0.95510
    407   3.23618  4.64319  4.21450  3.92579  1.04102  3.92978  3.86985  2.76220  3.83330  2.13641  3.49508  3.99942  4.38888  4.00618  3.95737  3.50692  3.53736  2.75158  4.12442  2.49376    407 f - - -
          2.68618  4.42225  2.77519  2.73123  3.46354  2.40513  3.72494  3.29354  2.67741  2.69355  4.24690  2.90347  2.73739  3.18146  2.89801  2.37887  2.77519  2.98518  4.58477  3.61503
          0.03197  3.85484  4.57718  0.61958  0.77255  0.48576  0.95510
    408   2.64345  4.42042  3.31359  3.21086  4.35310  0.75684  4.33205  3.94859  3.38972  3.60490  4.58064  3.47794  3.81099  3.71530  3.62753  2.81489  3.12332  3.48033  5.45274  4.45447    408 g - - -
          2.68618  4.42225  2.77519  2.73123  3.46354  2.40513  3.72494  3.29354  2.67741  2.69355  4.24690  2.90347  2.73739  3.18146  2.89801  2.37887  2.77519  2.98518  4.58477  3.61503
          0.03197  3.85484  4.57718  0.61958  0.77255  0.48576  0.95510
    409   2.30662  4.22669  3.19138  3.00652  4.05882  2.95691  4.11677  3.57913  3.07909  3.30079  4.22847  3.23400  3.69430  3.42982  3.36555  1.11795  2.78546  3.11810  5.43276  4.14230    409 s - - -
          2.68618  4.42225  2.77519  2.73123  3.46354  2.40513  3.72494  3.29354  2.67741  2.69355  4.24690  2.90347  2.73739  3.18146  2.89801  2.37887  2.77519  2.98518  4.58477  3.61503
          0.03197  3.85484  4.57718  0.61958  0.77255  0.48576  0.95510
    410   3.01740  4.44126  4.31029  3.92556  3.36249  4.04722  4.65708  1.10001  3.75335  1.95234  3.30080  4.17339  4.48028  4.10356  3.95194  3.54096  3.31694  1.84590  5.24955  3.98621    410 i - - -
          2.68618  4.42225  2.77519  2.73123  3.46354  2.40513  3.72494  3.29354  2.67741  2.69355  4.24690  2.90347  2.73739  3.18146  2.89801  2.37887  2.77519  2.98518  4.58477  3.61503
          0.03197  3.85484  4.57718  0.61958  0.77255  0.48576  0.95510
    411   2.64345  4.42042  3.31359  3.21086  4.35310  0.75684  4.33205  3.94859  3.38972  3.60490  4.58064  3.47794  3.81099  3.71530  3.62753  2.81489  3.12332  3.48033  5.45274  4.45447    411 g - - -
          2.68618  4.42225  2.77519  2.73123  3.46354  2.40513  3.72494  3.29354  2.67741  2.69355  4.24690  2.90347  2.73739  3.18146  2.89801  2.37887  2.77519  2.98518  4.58477  3.61503
          0.03197  3.85484  4.57718  0.61958  0.77255  0.48576  0.95510
    412   2.79422  4.34189  4.10077  3.76353  3.53739  3.70547  4.56836  2.05175  3.63103  2.22761  3.50539  3.95614  4.26708  3.99219  3.84521  3.20803  3.15627  1.04744  5.31879  4.04924    412 v - - -
          2.68618  4.42225  2.77519  2.73123  3.46354  2.40513  3.72494  3.29354  2.67741  2.69355  4.24690  2.90347  2.73739  3.18146  2.89801  2.37887  2.77519  2.98518  4.58477  3.61503
          0.03197  3.85484  4.57718  0.61958  0.77255  0.48576  0.95510
    413   2.64345  4.42042  3.31359  3.21086  4.35310  0.75684  4.33205  3.94859  3.38972  3.60490  4.58064  3.47794  3.81099  3.71530  3.62753  2.81489  3.12332  3.48033  5.45274  4.45447    413 g - - -
          2.68618  4.42225  2.77519  2.73123  3.46354  2.40513  3.72494  3.29354  2.67741  2.69355  4.24690  2.90347  2.73739  3.18146  2.89801  2.37887  2.77519  2.98518  4.58477  3.61503
          0.03197  3.85484  4.57718  0.61958  0.77255  0.48576  0.95510
    414   3.13566  4.60326  4.16111  3.80106  3.12930  3.95960  4.46234  2.33260  3.56898  0.89722  3.15809  4.07823  4.39812  3.94153  3.74785  3.52867  3.43079  2.36532  5.00200  3.72119    414 l - - -
          2.68618  4.42225  2.77519  2.73123  3.46354  2.40513  3.72494  3.29354  2.67741  2.69355  4.24690  2.90347  2.73739  3.18146  2.89801  2.37887  2.77519  2.98518  4.58477  3.61503
          0.03197  3.85484  4.57718  0.61958  0.77255  0.48576  0.95510
    415   2.72863  4.48872  3.33392  3.17055  4.16694  3.17724  4.24932  3.70797  3.22637  3.33667  4.38588  3.47894  0.86107  3.61569  3.47376  2.89560  3.16884  3.35534  5.35818  4.28742    415 p - - -
          2.68618  4.42225  2.77519  2.73123  3.46354  2.40513  3.72494  3.29354  2.67741  2.69355  4.24690  2.90347  2.73739  3.18146  2.89801  2.37887  2.77519  2.98518  4.58477  3.61503
          0.03197  3.85484  4.57718  0.61958  0.77255  0.48576  0.95510
    416   3.33702  4.67676  4.32789  3.95125  1.29053  4.15707  3.46278  3.03690  3.81710  2.41257  3.65993  3.88695  4.48737  3.89220  3.92908  3.51404  3.56771  2.96357  3.65375  1.57040    416 f - - -
          2.68618  4.42225  2.77519  2.73123  3.46354  2.40513  3.72494  3.29354  2.67741  2.69355  4.24690  2.90347  2.73739  3.18146  2.89801  2.37887  2.77519  2.98518  4.58477  3.61503
          0.03197  3.85484  4.57718  0.61958  0.77255  0.48576  0.95510
    417   1.03948  4.18356  3.44495  3.23564  4.03507  3.00853  4.25973  3.15796  3.25145  3.04036  4.07428  3.38963  3.74610  3.59427  3.50308  2.53408  2.81023  2.81542  5.46399  4.26232    417 a - - -
          2.68618  4.42225  2.77519  2.73123  3.46354  2.40513  3.72494  3.29354  2.67741  2.69355  4.24690  2.90347  2.73739  3.18146  2.89801  2.37887  2.77519  2.98518  4.58477  3.61503
          0.03197  3.85484  4.57718  0.61958  0.77255  0.48576  0.95510
    418   2.79422  4.34189  4.10077  3.76353  3.53739  3.70547  4.56836  2.05175  3.63103  2.22761  3.50539  3.95614  4.26708  3.99219  3.84521  3.20803  3.15627  1.04744  5.31879  4.04924    418 v - - -
          2.68618  4.42225  2.77519  2.73123  3.46354  2.40513  3.72494  3.29354  2.67741  2.69355  4.24690  2.90347  2.73739  3.18146  2.89801  2.37887  2.77519  2.98518  4.58477  3.61503
          0.03197  3.85484  4.57718  0.61958  0.77255  0.48576  0.95510
    419   2.64345  4.42042  3.31359  3.21086  4.35310  0.75684  4.33205  3.94859  3.38972  3.60490  4.58064  3.47794  3.81099  3.71530  3.62753  2.81489  3.12332  3.48033  5.45274  4.45447    419 g - - -
          2.68618  4.42225  2.77519  2.73123  3.46354  2.40513  3.72494  3.29354  2.67741  2.69355  4.24690  2.90347  2.73739  3.18146  2.89801  2.37887  2.77519  2.98518  4.58477  3.61503
          0.03197  3.85484  4.57718  0.61958  0.77255  0.48576  0.95510
    420   1.03948  4.18356  3.44495  3.23564  4.03507  3.00853  4.25973  3.15796  3.25145  3.04036  4.07428  3.38963  3.74610  3.59427  3.50308  2.53408  2.81023  2.81542  5.46399  4.26232    420 a - - -
          2.68618  4.42225  2.77519  2.73123  3.46354  2.40513  3.72494  3.29354  2.67741  2.69355  4.24690  2.90347  2.73739  3.18146  2.89801  2.37887  2.77519  2.98518  4.58477  3.61503
          0.03197  3.85484  4.57718  0.61958  0.77255  0.48576  0.95510
    421   1.35618  4.11977  3.27420  3.04115  4.19132  2.07788  4.14620  3.52011  3.13584  3.28146  4.14840  3.22400  3.63817  3.43102  3.43957  2.37213  2.67687  3.03051  5.54172  4.33419    421 a - - -
          2.68618  4.42225  2.77519  2.73123  3.46354  2.40513  3.72494  3.29354  2.67741  2.69355  4.24690  2.90347  2.73739  3.18146  2.89801  2.37887  2.77519  2.98518  4.58477  3.61503
          0.03197  3.85484  4.57718  0.61958  0.77255  0.48576  0.95510
    422   2.79422  4.34189  4.10077  3.76353  3.53739  3.70547  4.56836  2.05175  3.63103  2.22761  3.50539  3.95614  4.26708  3.99219  3.84521  3.20803  3.15627  1.04744  5.31879  4.04924    422 v - - -
          2.68618  4.42225  2.77519  2.73123  3.46354  2.40513  3.72494  3.29354  2.67741  2.69355  4.24690  2.90347  2.73739  3.18146  2.89801  2.37887  2.77519  2.98518  4.58477  3.61503
          0.03197  3.85484  4.57718  0.61958  0.77255  0.48576  0.95510
    423   2.64345  4.42042  3.31359  3.21086  4.35310  0.75684  4.33205  3.94859  3.38972  3.60490  4.58064  3.47794  3.81099  3.71530  3.62753  2.81489  3.12332  3.48033  5.45274  4.45447    423 g - - -
          2.68618  4.42225  2.77519  2.73123  3.46354  2.40513  3.72494  3.29354  2.67741  2.69355  4.24690  2.90347  2.73739  3.18146  2.89801  2.37887  2.77519  2.98518  4.58477  3.61503
          0.03197  3.85484  4.57718  0.61958  0.77255  0.48576  0.95510
    424   2.98589  4.82591  3.47478  2.98976  4.17603  3.47704  3.81203  3.71667  2.23104  3.23582  4.23663  3.35075  3.98063  3.03338  1.00567  3.07101  3.25315  3.44142  5.26632  4.10739    424 r - - -
          2.68618  4.42225  2.77519  2.73123  3.46354  2.40513  3.72494  3.29354  2.67741  2.69355  4.24690  2.90347  2.73739  3.18146  2.89801  2.37887  2.77519  2.98518  4.58477  3.61503
          0.03197  3.85484  4.57718  0.61958  0.77255  0.48576  0.95510
    425   2.72863  4.48872  3.33392  3.17055  4.16694  3.17724  4.24932  3.70797  3.22637  3.33667  4.38588  3.47894  0.86107  3.61569  3.47376  2.89560  3.16884  3.35534  5.35818  4.28742    425 p - - -
          2.68618  4.42225  2.77519  2.73123  3.46354  2.40513  3.72494  3.29354  2.67741  2.69355  4.24690  2.90347  2.73739  3.18146  2.89801  2.37887  2.77519  2.98518  4.58477  3.61503
          0.03197  3.85484  4.57718  0.61958  0.77255  0.48576  0.95510
    426   2.89636  5.31669  1.22893  1.97467  4.62231  3.16259  3.75317  4.11685  2.78775  3.68893  4.58376  2.67449  3.79840  2.94014  3.35769  2.80486  3.20066  3.72811  5.83221  4.37792    426 d - - -
          2.68618  4.42225  2.77519  2.73123  3.46354  2.40513  3.72494  3.29354  2.67741  2.69355  4.24690  2.90347  2.73739  3.18146  2.89801  2.37887  2.77519  2.98518  4.58477  3.61503
          0.03197  3.85484  4.57718  0.61958  0.77255  0.48576  0.95510
    427   2.98589  4.82591  3.47478  2.98976  4.17603  3.47704  3.81203  3.71667  2.23104  3.23582  4.23663  3.35075  3.98063  3.03338  1.00567  3.07101  3.25315  3.44142  5.26632  4.10739    427 r - - -
          2.68618  4.42225  2.77519  2.73123  3.46354  2.40513  3.72494  3.29354  2.67741  2.69355  4.24690  2.90347  2.73739  3.18146  2.89801  2.37887  2.77519  2.98518  4.58477  3.61503
          0.03197  3.85484  4.57718  0.61958  0.77255  0.48576  0.95510
    428   2.72863  4.48872  3.33392  3.17055  4.16694  3.17724  4.24932  3.70797  3.22637  3.33667  4.38588  3.47894  0.86107  3.61569  3.47376  2.89560  3.16884  3.35534  5.35818  4.28742    428 p - - -
          2.68618  4.42225  2.77519  2.73123  3.46354  2.40513  3.72494  3.29354  2.67741  2.69355  4.24690  2.90347  2.73739  3.18146  2.89801  2.37887  2.77519  2.98518  4.58477  3.61503
          0.03197  3.85484  4.57718  0.61958  0.77255  0.48576  0.95510
    429   2.79422  4.34189  4.10077  3.76353  3.53739  3.70547  4.56836  2.05175  3.63103  2.22761  3.50539  3.95614  4.26708  3.99219  3.84521  3.20803  3.15627  1.04744  5.31879  4.04924    429 v - - -
          2.68618  4.42225  2.77519  2.73123  3.46354  2.40513  3.72494  3.29354  2.67741  2.69355  4.24690  2.90347  2.73739  3.18146  2.89801  2.37887  2.77519  2.98518  4.58477  3.61503
          0.03197  3.85484  4.57718  0.61958  0.77255  0.48576  0.95510
    430   2.79422  4.34189  4.10077  3.76353  3.53739  3.70547  4.56836  2.05175  3.63103  2.22761  3.50539  3.95614  4.26708  3.99219  3.84521  3.20803  3.15627  1.04744  5.31879  4.04924    430 v - - -
          2.68618  4.42225  2.77519  2.73123  3.46354  2.40513  3.72494  3.29354  2.67741  2.69355  4.24690  2.90347  2.73739  3.18146  2.89801  2.37887  2.77519  2.98518  4.58477  3.61503
          0.03197  3.85484  4.57718  0.61958  0.77255  0.48576  0.95510
    431   1.03948  4.18356  3.44495  3.23564  4.03507  3.00853  4.25973  3.15796  3.25145  3.04036  4.07428  3.38963  3.74610  3.59427  3.50308  2.53408  2.81023  2.81542  5.46399  4.26232    431 a - - -
          2.68618  4.42225  2.77519  2.73123  3.46354  2.40513  3.72494  3.29354  2.67741  2.69355  4.24690  2.90347  2.73739  3.18146  2.89801  2.37887  2.77519  2.98518  4.58477  3.61503
          0.03197  3.85484  4.57718  0.61958  0.77255  0.48576  0.95510
    432   3.23618  4.64319  4.21450  3.92579  1.04102  3.92978  3.86985  2.76220  3.83330  2.13641  3.49508  3.99942  4.38888  4.00618  3.95737  3.50692  3.53736  2.75158  4.12442  2.49376    432 f - - -
          2.68618  4.42225  2.77519  2.73123  3.46354  2.40513  3.72494  3.29354  2.67741  2.69355  4.24690  2.90347  2.73739  3.18146  2.89801  2.37887  2.77519  2.98518  4.58477  3.61503
          0.03197  3.85484  4.57718  0.61958  0.77255  0.48576  0.95510
    433   2.93748  5.04443  2.48072  1.05072  4.38849  3.26295  3.84846  3.83890  2.72679  3.45894  4.43394  2.92344  3.86675  3.06461  3.13366  2.92179  3.24165  3.52464  5.56340  4.28585    433 e - - -
          2.68618  4.42225  2.77519  2.73123  3.46354  2.40513  3.72494  3.29354  2.67741  2.69355  4.24690  2.90347  2.73739  3.18146  2.89801  2.37887  2.77519  2.98518  4.58477  3.61503
          0.03197  3.85484  4.57718  0.61958  0.77255  0.48576  0.95510
    434   2.64345  4.42042  3.31359  3.21086  4.35310  0.75684  4.33205  3.94859  3.38972  3.60490  4.58064  3.47794  3.81099  3.71530  3.62753  2.81489  3.12332  3.48033  5.45274  4.45447    434 g - - -
          2.68618  4.42225  2.77519  2.73123  3.46354  2.40513  3.72494  3.29354  2.67741  2.69355  4.24690  2.90347  2.73739  3.18146  2.89801  2.37887  2.77519  2.98518  4.58477  3.61503
          0.03197  3.85484  4.57718  0.61958  0.77255  0.48576  0.95510
    435   2.97095  5.09604  0.94367  2.32451  4.47076  3.19757  3.91596  4.05498  2.99681  3.66653  4.64442  2.87992  3.84914  3.15520  3.51050  2.93542  3.30921  3.69611  5.64278  4.34680    435 d - - -
          2.68618  4.42225  2.77519  2.73123  3.46354  2.40513  3.72494  3.29354  2.67741  2.69355  4.24690  2.90347  2.73739  3.18146  2.89801  2.37887  2.77519  2.98518  4.58477  3.61503
          0.03197  3.85484  4.57718  0.61958  0.77255  0.48576  0.95510
    436   2.64345  4.42042  3.31359  3.21086  4.35310  0.75684  4.33205  3.94859  3.38972  3.60490  4.58064  3.47794  3.81099  3.71530  3.62753  2.81489  3.12332  3.48033  5.45274  4.45447    436 g - - -
          2.68618  4.42225  2.77519  2.73123  3.46354  2.40513  3.72494  3.29354  2.67741  2.69355  4.24690  2.90347  2.73739  3.18146  2.89801  2.37887  2.77519  2.98518  4.58477  3.61503
          0.03197  3.85484  4.57718  0.61958  0.77255  0.48576  0.95510
    437   2.30662  4.22669  3.19138  3.00652  4.05882  2.95691  4.11677  3.57913  3.07909  3.30079  4.22847  3.23400  3.69430  3.42982  3.36555  1.11795  2.78546  3.11810  5.43276  4.14230    437 s - - -
          2.68618  4.42225  2.77519  2.73123  3.46354  2.40513  3.72494  3.29354  2.67741  2.69355  4.24690  2.90347  2.73739  3.18146  2.89801  2.37887  2.77519  2.98518  4.58477  3.61503
          0.03197  3.85484  4.57718  0.61958  0.77255  0.48576  0.95510
    438   3.13566  4.60326  4.16111  3.80106  3.12930  3.95960  4.46234  2.33260  3.56898  0.89722  3.15809  4.07823  4.39812  3.94153  3.74785  3.52867  3.43079  2.36532  5.00200  3.72119    438 l - - -
          2.68618  4.42225  2.77519  2.73123  3.46354  2.40513  3.72494  3.29354  2.67741  2.69355  4.24690  2.90347  2.73739  3.18146  2.89801  2.37887  2.77519  2.98518  4.58477  3.61503
          0.03197  3.85484  4.57718  0.61958  0.77255  0.48576  0.95510
    439   3.17153  4.57851  4.43446  3.94448  2.42128  4.24811  4.34995  2.23763  3.79850  1.04438  2.95285  4.18623  4.53076  3.99092  3.97319  3.61877  3.41298  2.31691  4.70761  3.30468    439 l - - -
          2.68618  4.42225  2.77519  2.73123  3.46354  2.40513  3.72494  3.29354  2.67741  2.69355  4.24690  2.90347  2.73739  3.18146  2.89801  2.37887  2.77519  2.98518  4.58477  3.61503
          0.03197  3.85484  4.57718  0.61958  0.77255  0.48576  0.95510
    440   2.40354  4.24852  3.41275  3.16415  3.95361  3.08833  4.18277  3.07860  3.10677  2.94271  3.99451  3.37623  3.79076  3.50252  3.36620  2.60463  1.20215  2.77546  5.39297  4.17029    440 t - - -
          2.68618  4.42225  2.77519  2.73123  3.46354  2.40513  3.72494  3.29354  2.67741  2.69355  4.24690  2.90347  2.73739  3.18146  2.89801  2.37887  2.77519  2.98518  4.58477  3.61503
          0.03197  3.85484  4.57718  0.61958  0.77255  0.48576  0.95510
    441   2.64345  4.42042  3.31359  3.21086  4.35310  0.75684  4.33205  3.94859  3.38972  3.60490  4.58064  3.47794  3.81099  3.71530  3.62753  2.81489  3.12332  3.48033  5.45274  4.45447    441 g - - -
          2.68618  4.42225  2.77519  2.73123  3.46354  2.40513  3.72494  3.29354  2.67741  2.69355  4.24690  2.90347  2.73739  3.18146  2.89801  2.37887  2.77519  2.98518  4.58477  3.61503
          0.03197  3.85484  4.57718  0.61958  0.77255  0.48576  0.95510
    442   3.13566  4.60326  4.16111  3.80106  3.12930  3.95960  4.46234  2.33260  3.56898  0.89722  3.15809  4.07823  4.39812  3.94153  3.74785  3.52867  3.43079  2.36532  5.00200  3.72119    442 l - - -
          2.68618  4.42225  2.77519  2.73123  3.46354  2.40513  3.72494  3.29354  2.67741  2.69355  4.24690  2.90347  2.73739  3.18146  2.89801  2.37887  2.77519  2.98518  4.58477  3.61503
          0.03197  3.85484  4.57718  0.61958  0.77255  0.48576  0.95510
    443   2.64345  4.42042  3.31359  3.21086  4.35310  0.75684  4.33205  3.94859  3.38972  3.60490  4.58064  3.47794  3.81099  3.71530  3.62753  2.81489  3.12332  3.48033  5.45274  4.45447    443 g - - -
          2.68618  4.42225  2.77519  2.73123  3.46354  2.40513  3.72494  3.29354  2.67741  2.69355  4.24690  2.90347  2.73739  3.18146  2.89801  2.37887  2.77519  2.98518  4.58477  3.61503
          0.03197  3.85484  4.57718  0.61958  0.77255  0.48576  0.95510
    444   2.93748  5.04443  2.48072  1.05072  4.38849  3.26295  3.84846  3.83890  2.72679  3.45894  4.43394  2.92344  3.86675  3.06461  3.13366  2.92179  3.24165  3.52464  5.56340  4.28585    444 e - - -
          2.68618  4.42225  2.77519  2.73123  3.46354  2.40513  3.72494  3.29354  2.67741  2.69355  4.24690  2.90347  2.73739  3.18146  2.89801  2.37887  2.77519  2.98518  4.58477  3.61503
          0.03197  3.85484  4.57718  0.61958  0.77255  0.48576  0.95510
    445   3.13566  4.60326  4.16111  3.80106  3.12930  3.95960  4.46234  2.33260  3.56898  0.89722  3.15809  4.07823  4.39812  3.94153  3.74785  3.52867  3.43079  2.36532  5.00200  3.72119    445 l - - -
          2.68618  4.42225  2.77519  2.73123  3.46354  2.40513  3.72494  3.29354  2.67741  2.69355  4.24690  2.90347  2.73739  3.18146  2.89801  2.37887  2.77519  2.98518  4.58477  3.61503
          0.03197  3.85484  4.57718  0.61958  0.77255  0.48576  0.95510
    446   2.97095  5.09604  0.94367  2.32451  4.47076  3.19757  3.91596  4.05498  2.99681  3.66653  4.64442  2.87992  3.84914  3.15520  3.51050  2.93542  3.30921  3.69611  5.64278  4.34680    446 d - - -
          2.68618  4.42225  2.77519  2.73123  3.46354  2.40513  3.72494  3.29354  2.67741  2.69355  4.24690  2.90347  2.73739  3.18146  2.89801  2.37887  2.77519  2.98518  4.58477  3.61503
          0.03197  3.85484  4.57718  0.61958  0.77255  0.48576  0.95510
    447   2.40354  4.24852  3.41275  3.16415  3.95361  3.08833  4.18277  3.07860  3.10677  2.94271  3.99451  3.37623  3.79076  3.50252  3.36620  2.60463  1.20215  2.77546  5.39297  4.17029    447 t - - -
          2.68618  4.42225  2.77519  2.73123  3.46354  2.40513  3.72494  3.29354  2.67741  2.69355  4.24690  2.90347  2.73739  3.18146  2.89801  2.37887  2.77519  2.98518  4.58477  3.61503
          0.03197  3.85484  4.57718  0.61958  0.77255  0.48576  0.95510
    448   3.13566  4.60326  4.16111  3.80106  3.12930  3.95960  4.46234  2.33260  3.56898  0.89722  3.15809  4.07823  4.39812  3.94153  3.74785  3.52867  3.43079  2.36532  5.00200  3.72119    448 l - - -
          2.68618  4.42225  2.77519  2.73123  3.46354  2.40513  3.72494  3.29354  2.67741  2.69355  4.24690  2.90347  2.73739  3.18146  2.89801  2.37887  2.77519  2.98518  4.58477  3.61503
          0.03197  3.85484  4.57718  0.61958  0.77255  0.48576  0.95510
    449   1.03948  4.18356  3.44495  3.23564  4.03507  3.00853  4.25973  3.15796  3.25145  3.04036  4.07428  3.38963  3.74610  3.59427  3.50308  2.53408  2.81023  2.81542  5.46399  4.26232    449 a - - -
          2.68618  4.42225  2.77519  2.73123  3.46354  2.40513  3.72494  3.29354  2.67741  2.69355  4.24690  2.90347  2.73739  3.18146  2.89801  2.37887  2.77519  2.98518  4.58477  3.61503
          0.03197  3.85484  4.57718  0.61958  0.77255  0.48576  0.95510
    450   2.90361  4.91731  3.28680  2.74384  4.05858  3.52929  3.19737  3.70053  2.01432  3.20178  4.10836  3.14913  3.95224  2.80021  1.36820  2.94065  3.11572  3.40457  5.20053  3.90857    450 r - - -
          2.68618  4.42225  2.77519  2.73123  3.46354  2.40513  3.72494  3.29354  2.67741  2.69355  4.24690  2.90347  2.73739  3.18146  2.89801  2.37887  2.77519  2.98518  4.58477  3.61503
          0.03197  3.85484  4.57718  0.61958  0.77255  0.48576  0.95510
    451   2.56484  4.22240  3.87726  3.46423  3.63708  3.48516  4.34086  2.18206  3.34977  2.39270  3.53839  3.67539  4.06681  3.69635  3.61090  2.89938  2.37026  1.37330  5.30611  4.07483    451 v - - -
          2.68618  4.42225  2.77519  2.73123  3.46354  2.40513  3.72494  3.29354  2.67741  2.69355  4.24690  2.90347  2.73739  3.18146  2.89801  2.37887  2.77519  2.98518  4.58477  3.61503
          0.03197  3.85484  4.57718  0.61958  0.77255  0.48576  0.95510
    452   2.64345  4.42042  3.31359  3.21086  4.35310  0.75684  4.33205  3.94859  3.38972  3.60490  4.58064  3.47794  3.81099  3.71530  3.62753  2.81489  3.12332  3.48033  5.45274  4.45447    452 g - - -
          2.68618  4.42225  2.77519  2.73123  3.46354  2.40513  3.72494  3.29354  2.67741  2.69355  4.24690  2.90347  2.73739  3.18146  2.89801  2.37887  2.77519  2.98518  4.58477  3.61503
          0.03197  3.85484  4.57718  0.61958  0.77255  0.48576  0.95510
    453   1.03948  4.18356  3.44495  3.23564  4.03507  3.00853  4.25973  3.15796  3.25145  3.04036  4.07428  3.38963  3.74610  3.59427  3.50308  2.53408  2.81023  2.81542  5.46399  4.26232    453 a - - -
          2.68618  4.42225  2.77519  2.73123  3.46354  2.40513  3.72494  3.29354  2.67741  2.69355  4.24690  2.90347  2.73739  3.18146  2.89801  2.37887  2.77519  2.98518  4.58477  3.61503
          0.03197  3.85484  4.57718  0.61958  0.77255  0.48576  0.95510
    454   1.88495  4.23418  3.17909  2.91720  4.09725  2.99636  4.04764  3.39971  2.96717  3.14289  4.06246  3.18916  1.73787  3.31223  3.28806  2.46707  2.74914  2.99256  5.46150  4.22448    454 p - - -
          2.68618  4.42225  2.77519  2.73123  3.46354  2.40513  3.72494  3.29354  2.67741  2.69355  4.24690  2.90347  2.73739  3.18146  2.89801  2.37887  2.77519  2.98518  4.58477  3.61503
          0.03197  3.85484  4.57718  0.61958  0.77255  0.48576  0.95510
    455   2.79422  4.34189  4.10077  3.76353  3.53739  3.70547  4.56836  2.05175  3.63103  2.22761  3.50539  3.95614  4.26708  3.99219  3.84521  3.20803  3.15627  1.04744  5.31879  4.04924    455 v - - -
          2.68618  4.42225  2.77519  2.73123  3.46354  2.40513  3.72494  3.29354  2.67741  2.69355  4.24690  2.90347  2.73739  3.18146  2.89801  2.37887  2.77519  2.98518  4.58477  3.61503
          0.03197  3.85484  4.57718  0.61958  0.77255  0.48576  0.95510
    456   3.13566  4.60326  4.16111  3.80106  3.12930  3.95960  4.46234  2.33260  3.56898  0.89722  3.15809  4.07823  4.39812  3.94153  3.74785  3.52867  3.43079  2.36532  5.00200  3.72119    456 l - - -
          2.68618  4.42225  2.77519  2.73123  3.46354  2.40513  3.72494  3.29354  2.67741  2.69355  4.24690  2.90347  2.73739  3.18146  2.89801  2.37887  2.77519  2.98518  4.58477  3.61503
          0.03197  3.85484  4.57718  0.61958  0.77255  0.48576  0.95510
    457   3.13566  4.60326  4.16111  3.80106  3.12930  3.95960  4.46234  2.33260  3.56898  0.89722  3.15809  4.07823  4.39812  3.94153  3.74785  3.52867  3.43079  2.36532  5.00200  3.72119    457 l - - -
          2.68618  4.42225  2.77519  2.73123  3.46354  2.40513  3.72494  3.29354  2.67741  2.69355  4.24690  2.90347  2.73739  3.18146  2.89801  2.37887  2.77519  2.98518  4.58477  3.61503
          0.03197  3.85484  4.57718  0.61958  0.77255  0.48576  0.95510
    458   2.95862  4.35465  4.47231  3.98402  3.45780  4.17519  4.74543  1.57230  3.85477  2.00252  3.30069  4.23280  4.54657  4.15384  4.08300  3.55852  3.23873  1.19331  5.37132  4.14547    458 v - - -
          2.68618  4.42225  2.77519  2.73123  3.46354  2.40513  3.72494  3.29354  2.67741  2.69355  4.24690  2.90347  2.73739  3.18146  2.89801  2.37887  2.77519  2.98518  4.58477  3.61503
          0.03197  3.85484  4.57718  0.61958  0.77255  0.48576  0.95510
    459   2.95014  4.39616  4.32600  3.83894  3.31204  4.07873  4.57457  1.92951  3.67348  1.59165  3.20317  4.10491  4.45947  3.98751  3.89865  3.45955  3.22943  1.34786  5.20741  3.96733    459 v - - -
          2.68618  4.42225  2.77519  2.73123  3.46354  2.40513  3.72494  3.29354  2.67741  2.69355  4.24690  2.90347  2.73739  3.18146  2.89801  2.37887  2.77519  2.98518  4.58477  3.61503
          0.03197  3.85484  4.57718  0.61958  0.77255  0.48576  0.95510
    460   3.13566  4.60326  4.16111  3.80106  3.12930  3.95960  4.46234  2.33260  3.56898  0.89722  3.15809  4.07823  4.39812  3.94153  3.74785  3.52867  3.43079  2.36532  5.00200  3.72119    460 l - - -
          2.68618  4.42225  2.77519  2.73123  3.46354  2.40513  3.72494  3.29354  2.67741  2.69355  4.24690  2.90347  2.73739  3.18146  2.89801  2.37887  2.77519  2.98518  4.58477  3.61503
          0.03197  3.85484  4.57718  0.61958  0.77255  0.48576  0.95510
    461   2.97095  5.09604  0.94367  2.32451  4.47076  3.19757  3.91596  4.05498  2.99681  3.66653  4.64442  2.87992  3.84914  3.15520  3.51050  2.93542  3.30921  3.69611  5.64278  4.34680    461 d - - -
          2.68618  4.42225  2.77519  2.73123  3.46354  2.40513  3.72494  3.29354  2.67741  2.69355  4.24690  2.90347  2.73739  3.18146  2.89801  2.37887  2.77519  2.98518  4.58477  3.61503
          0.03197  3.85484  4.57718  0.61958  0.77255  0.48576  0.95510
    462   2.97095  5.09604  0.94367  2.32451  4.47076  3.19757  3.91596  4.05498  2.99681  3.66653  4.64442  2.87992  3.84914  3.15520  3.51050  2.93542  3.30921  3.69611  5.64278  4.34680    462 d - - -
          2.68618  4.42225  2.77519  2.73123  3.46354  2.40513  3.72494  3.29354  2.67741  2.69355  4.24690  2.90347  2.73739  3.18146  2.89801  2.37887  2.77519  2.98518  4.58477  3.61503
          0.03197  3.85484  4.57718  0.61958  0.77255  0.48576  0.95510
    463   1.62055  4.10945  3.25102  2.97727  4.20699  2.12504  4.09320  3.60786  3.07292  3.30280  4.13005  3.17634  3.61182  3.35654  3.40283  1.91668  2.63538  3.07764  5.54733  4.32483    463 a - - -
          2.68618  4.42225  2.77519  2.73123  3.46354  2.40513  3.72494  3.29354  2.67741  2.69355  4.24690  2.90347  2.73739  3.18146  2.89801  2.37887  2.77519  2.98518  4.58477  3.61503
          0.03197  3.85484  4.57718  0.61958  0.77255  0.48576  0.95510
    464   1.35618  4.11977  3.27420  3.04115  4.19132  2.07788  4.14620  3.52011  3.13584  3.28146  4.14840  3.22400  3.63817  3.43102  3.43957  2.37213  2.67687  3.03051  5.54172  4.33419    464 a - - -
          2.68618  4.42225  2.77519  2.73123  3.46354  2.40513  3.72494  3.29354  2.67741  2.69355  4.24690  2.90347  2.73739  3.18146  2.89801  2.37887  2.77519  2.98518  4.58477  3.61503
          0.03197  3.85484  4.57718  0.61958  0.77255  0.48576  0.95510
    465   3.22195  4.71807  3.81235  3.53858  2.29417  3.80971  3.61079  3.23365  3.39661  2.69209  3.91056  3.70197  4.28404  3.70688  3.58387  3.36034  3.50858  3.10340  3.93720  0.99562    465 y - - -
          2.68618  4.42225  2.77519  2.73123  3.46354  2.40513  3.72494  3.29354  2.67741  2.69355  4.24690  2.90347  2.73739  3.18146  2.89801  2.37887  2.77519  2.98518  4.58477  3.61503
          0.03197  3.85484  4.57718  0.61958  0.77255  0.48576  0.95510
    466   2.64345  4.42042  3.31359  3.21086  4.35310  0.75684  4.33205  3.94859  3.38972  3.60490  4.58064  3.47794  3.81099  3.71530  3.62753  2.81489  3.12332  3.48033  5.45274  4.45447    466 g - - -
          2.68618  4.42225  2.77519  2.73123  3.46354  2.40513  3.72494  3.29354  2.67741  2.69355  4.24690  2.90347  2.73739  3.18146  2.89801  2.37887  2.77519  2.98518  4.58477  3.61503
          0.03197  3.85484  4.57718  0.61958  0.77255  0.48576  0.95510
    467   1.03948  4.18356  3.44495  3.23564  4.03507  3.00853  4.25973  3.15796  3.25145  3.04036  4.07428  3.38963  3.74610  3.59427  3.50308  2.53408  2.81023  2.81542  5.46399  4.26232    467 a - - -
          2.68618  4.42225  2.77519  2.73123  3.46354  2.40513  3.72494  3.29354  2.67741  2.69355  4.24690  2.90347  2.73739  3.18146  2.89801  2.37887  2.77519  2.98518  4.58477  3.61503
          0.03197  3.85484  4.57718  0.61958  0.77255  0.48576  0.95510
    468   2.93748  5.04443  2.48072  1.05072  4.38849  3.26295  3.84846  3.83890  2.72679  3.45894  4.43394  2.92344  3.86675  3.06461  3.13366  2.92179  3.24165  3.52464  5.56340  4.28585    468 e - - -
          2.68618  4.42225  2.77519  2.73123  3.46354  2.40513  3.72494  3.29354  2.67741  2.69355  4.24690  2.90347  2.73739  3.18146  2.89801  2.37887  2.77519  2.98518  4.58477  3.61503
          0.03197  3.85484  4.57718  0.61958  0.77255  0.48576  0.95510
    469   2.79422  4.34189  4.10077  3.76353  3.53739  3.70547  4.56836  2.05175  3.63103  2.22761  3.50539  3.95614  4.26708  3.99219  3.84521  3.20803  3.15627  1.04744  5.31879  4.04924    469 v - - -
          2.68618  4.42225  2.77519  2.73123  3.46354  2.40513  3.72494  3.29354  2.67741  2.69355  4.24690  2.90347  2.73739  3.18146  2.89801  2.37887  2.77519  2.98518  4.58477  3.61503
          0.03197  3.85484  4.57718  0.61958  0.77255  0.48576  0.95510
    470   2.98589  4.82591  3.47478  2.98976  4.17603  3.47704  3.81203  3.71667  2.23104  3.23582  4.23663  3.35075  3.98063  3.03338  1.00567  3.07101  3.25315  3.44142  5.26632  4.10739    470 r - - -
          2.68618  4.42225  2.77519  2.73123  3.46354  2.40513  3.72494  3.29354  2.67741  2.69355  4.24690  2.90347  2.73739  3.18146  2.89801  2.37887  2.77519  2.98518  4.58477  3.61503
          0.03197  3.85484  4.57718  0.61958  0.77255  0.48576  0.95510
    471   2.95627  4.91900  3.13107  2.75606  4.30139  3.44744  3.74989  3.72960  1.06266  3.29862  4.26118  3.18125  3.94916  2.94249  2.42892  2.99951  3.21094  3.43844  5.36343  4.17372    471 k - - -
          2.68618  4.42225  2.77519  2.73123  3.46354  2.40513  3.72494  3.29354  2.67741  2.69355  4.24690  2.90347  2.73739  3.18146  2.89801  2.37887  2.77519  2.98518  4.58477  3.61503
          0.03197  3.85484  4.57718  0.61958  0.77255  0.48576  0.95510
    472   3.16979  4.56599  4.45270  3.96050  2.12977  4.24518  4.26559  2.27274  3.81997  1.13614  2.96843  4.17264  4.52386  3.98964  3.98320  3.60737  3.40738  2.34993  4.59303  3.14406    472 l - - -
          2.68618  4.42225  2.77519  2.73123  3.46354  2.40513  3.72494  3.29354  2.67741  2.69355  4.24690  2.90347  2.73739  3.18146  2.89801  2.37887  2.77519  2.98518  4.58477  3.61503
          0.03197  3.85484  4.57718  0.61958  0.77255  0.48576  0.95510
    473   1.68030  4.39400  3.14036  2.72746  4.02024  2.90769  3.81321  3.38559  2.57024  3.05990  3.92203  3.09833  3.74650  3.02893  2.37762  2.54957  2.77958  3.01893  5.31831  4.06364    473 a - - -
          2.68618  4.42225  2.77519  2.73123  3.46354  2.40513  3.72494  3.29354  2.67741  2.69355  4.24690  2.90347  2.73739  3.18146  2.89801  2.37887  2.77519  2.98518  4.58477  3.61503
          0.03197  3.85484  4.57718  0.61958  0.77255  0.48576  0.95510
    474   2.72863  4.48872  3.33392  3.17055  4.16694  3.17724  4.24932  3.70797  3.22637  3.33667  4.38588  3.47894  0.86107  3.61569  3.47376  2.89560  3.16884  3.35534  5.35818  4.28742    474 p - - -
          2.68618  4.42225  2.77519  2.73123  3.46354  2.40513  3.72494  3.29354  2.67741  2.69355  4.24690  2.90347  2.73739  3.18146  2.89801  2.37887  2.77519  2.98518  4.58477  3.61503
          0.03197  3.85484  4.57718  0.61958  0.77255  0.48576  0.95510
    475   2.98589  4.82591  3.47478  2.98976  4.17603  3.47704  3.81203  3.71667  2.23104  3.23582  4.23663  3.35075  3.98063  3.03338  1.00567  3.07101  3.25315  3.44142  5.26632  4.10739    475 r - - -
          2.68618  4.42225  2.77519  2.73123  3.46354  2.40513  3.72494  3.29354  2.67741  2.69355  4.24690  2.90347  2.73739  3.18146  2.89801  2.37887  2.77519  2.98518  4.58477  3.61503
          0.03197  3.85484  4.57718  0.61958  0.77255  0.48576  0.95510
    476   2.64345  4.42042  3.31359  3.21086  4.35310  0.75684  4.33205  3.94859  3.38972  3.60490  4.58064  3.47794  3.81099  3.71530  3.62753  2.81489  3.12332  3.48033  5.45274  4.45447    476 g - - -
          2.68618  4.42225  2.77519  2.73123  3.46354  2.40513  3.72494  3.29354  2.67741  2.69355  4.24690  2.90347  2.73739  3.18146  2.89801  2.37887  2.77519  2.98518  4.58477  3.61503
          0.03197  3.85484  4.57718  0.61958  0.77255  0.48576  0.95510
    477   2.46401  4.25699  3.99600  3.62752  3.62073  3.58480  4.48949  2.06168  3.51772  2.31149  3.52321  3.81485  4.16775  3.86426  3.75839  3.02486  3.01894  1.18921  5.37118  4.12528    477 v - - -
          2.68618  4.42225  2.77519  2.73123  3.46354  2.40513  3.72494  3.29354  2.67741  2.69355  4.24690  2.90347  2.73739  3.18146  2.89801  2.37887  2.77519  2.98518  4.58477  3.61503
          0.03197  3.85484  4.57718  0.61958  0.77255  0.48576  0.95510
    478   2.97095  5.09604  0.94367  2.32451  4.47076  3.19757  3.91596  4.05498  2.99681  3.66653  4.64442  2.87992  3.84914  3.15520  3.51050  2.93542  3.30921  3.69611  5.64278  4.34680    478 d - - -
          2.68618  4.42225  2.77519  2.73123  3.46354  2.40513  3.72494  3.29354  2.67741  2.69355  4.24690  2.90347  2.73739  3.18146  2.89801  2.37887  2.77519  2.98518  4.58477  3.61503
          0.03197  3.85484  4.57718  0.61958  0.77255  0.48576  0.95510
    479   2.72863  4.48872  3.33392  3.17055  4.16694  3.17724  4.24932  3.70797  3.22637  3.33667  4.38588  3.47894  0.86107  3.61569  3.47376  2.89560  3.16884  3.35534  5.35818  4.28742    479 p - - -
          2.68618  4.42225  2.77519  2.73123  3.46354  2.40513  3.72494  3.29354  2.67741  2.69355  4.24690  2.90347  2.73739  3.18146  2.89801  2.37887  2.77519  2.98518  4.58477  3.61503
          0.03197  3.85484  4.57718  0.61958  0.77255  0.48576  0.95510
    480   2.05897  4.86757  2.43798  2.10720  4.18978  3.03923  3.64281  3.61889  2.50513  3.21046  4.03654  2.80891  3.76174  2.66285  2.98492  2.50801  2.89090  3.26770  5.44114  4.07791    480 a - - -
          2.68618  4.42225  2.77519  2.73123  3.46354  2.40513  3.72494  3.29354  2.67741  2.69355  4.24690  2.90347  2.73739  3.18146  2.89801  2.37887  2.77519  2.98518  4.58477  3.61503
          0.03197  3.85484  4.57718  0.61958  0.77255  0.48576  0.95510
    481   3.13566  4.60326  4.16111  3.80106  3.12930  3.95960  4.46234  2.33260  3.56898  0.89722  3.15809  4.07823  4.39812  3.94153  3.74785  3.52867  3.43079  2.36532  5.00200  3.72119    481 l - - -
          2.68618  4.42225  2.77519  2.73123  3.46354  2.40513  3.72494  3.29354  2.67741  2.69355  4.24690  2.90347  2.73739  3.18146  2.89801  2.37887  2.77519  2.98518  4.58477  3.61503
          0.03197  3.85484  4.57718  0.61958  0.77255  0.48576  0.95510
    482   1.03948  4.18356  3.44495  3.23564  4.03507  3.00853  4.25973  3.15796  3.25145  3.04036  4.07428  3.38963  3.74610  3.59427  3.50308  2.53408  2.81023  2.81542  5.46399  4.26232    482 a - - -
          2.68618  4.42225  2.77519  2.73123  3.46354  2.40513  3.72494  3.29354  2.67741  2.69355  4.24690  2.90347  2.73739  3.18146  2.89801  2.37887  2.77519  2.98518  4.58477  3.61503
          0.03197  3.85484  4.57718  0.61958  0.77255  0.48576  0.95510
    483   2.98589  4.82591  3.47478  2.98976  4.17603  3.47704  3.81203  3.71667  2.23104  3.23582  4.23663  3.35075  3.98063  3.03338  1.00567  3.07101  3.25315  3.44142  5.26632  4.10739    483 r - - -
          2.68618  4.42225  2.77519  2.73123  3.46354  2.40513  3.72494  3.29354  2.67741  2.69355  4.24690  2.90347  2.73739  3.18146  2.89801  2.37887  2.77519  2.98518  4.58477  3.61503
          0.03197  3.85484  4.57718  0.61958  0.77255  0.48576  0.95510
    484   3.23618  4.64319  4.21450  3.92579  1.04102  3.92978  3.86985  2.76220  3.83330  2.13641  3.49508  3.99942  4.38888  4.00618  3.95737  3.50692  3.53736  2.75158  4.12442  2.49376    484 f - - -
          2.68618  4.42225  2.77519  2.73123  3.46354  2.40513  3.72494  3.29354  2.67741  2.69355  4.24690  2.90347  2.73739  3.18146  2.89801  2.37887  2.77519  2.98518  4.58477  3.61503
          0.03197  3.85484  4.57718  0.61958  0.77255  0.48576  0.95510
    485   2.72863  4.48872  3.33392  3.17055  4.16694  3.17724  4.24932  3.70797  3.22637  3.33667  4.38588  3.47894  0.86107  3.61569  3.47376  2.89560  3.16884  3.35534  5.35818  4.28742    485 p - - -
          2.68618  4.42225  2.77519  2.73123  3.46354  2.40513  3.72494  3.29354  2.67741  2.69355  4.24690  2.90347  2.73739  3.18146  2.89801  2.37887  2.77519  2.98518  4.58477  3.61503
          0.03197  3.85484  4.57718  0.61958  0.77255  0.48576  0.95510
    486   2.21771  5.03882  2.16164  1.79477  4.37930  2.97301  3.65732  3.82180  2.56043  3.39270  4.21792  2.73633  3.76059  2.81560  3.07652  2.65828  2.96717  3.44246  5.60021  4.19296    486 e - - -
          2.68618  4.42225  2.77519  2.73123  3.46354  2.40513  3.72494  3.29354  2.67741  2.69355  4.24690  2.90347  2.73739  3.18146  2.89801  2.37887  2.77519  2.98518  4.58477  3.61503
          0.03197  3.85484  4.57718  0.61958  0.77255  0.48576  0.95510
    487   2.98589  4.82591  3.47478  2.98976  4.17603  3.47704  3.81203  3.71667  2.23104  3.23582  4.23663  3.35075  3.98063  3.03338  1.00567  3.07101  3.25315  3.44142  5.26632  4.10739    487 r - - -
          2.68618  4.42225  2.77519  2.73123  3.46354  2.40513  3.72494  3.29354  2.67741  2.69355  4.24690  2.90347  2.73739  3.18146  2.89801  2.37887  2.77519  2.98518  4.58477  3.61503
          0.03197  3.85484  4.57718  0.61958  0.77255  0.48576  0.95510
    488   2.97095  5.09604  0.94367  2.32451  4.47076  3.19757  3.91596  4.05498  2.99681  3.66653  4.64442  2.87992  3.84914  3.15520  3.51050  2.93542  3.30921  3.69611  5.64278  4.34680    488 d - - -
          2.68618  4.42225  2.77519  2.73123  3.46354  2.40513  3.72494  3.29354  2.67741  2.69355  4.24690  2.90347  2.73739  3.18146  2.89801  2.37887  2.77519  2.98518  4.58477  3.61503
          0.03197  3.85484  4.57718  0.61958  0.77255  0.48576  0.95510
    489   3.13566  4.60326  4.16111  3.80106  3.12930  3.95960  4.46234  2.33260  3.56898  0.89722  3.15809  4.07823  4.39812  3.94153  3.74785  3.52867  3.43079  2.36532  5.00200  3.72119    489 l - - -
          2.68618  4.42225  2.77519  2.73123  3.46354  2.40513  3.72494  3.29354  2.67741  2.69355  4.24690  2.90347  2.73739  3.18146  2.89801  2.37887  2.77519  2.98518  4.58477  3.61503
          0.03197  3.85484  4.57718  0.61958  0.77255  0.48576  0.95510
    490   1.03948  4.18356  3.44495  3.23564  4.03507  3.00853  4.25973  3.15796  3.25145  3.04036  4.07428  3.38963  3.74610  3.59427  3.50308  2.53408  2.81023  2.81542  5.46399  4.26232    490 a - - -
          2.68618  4.42225  2.77519  2.73123  3.46354  2.40513  3.72494  3.29354  2.67741  2.69355  4.24690  2.90347  2.73739  3.18146  2.89801  2.37887  2.77519  2.98518  4.58477  3.61503
          0.03197  3.85484  4.57718  0.61958  0.77255  0.48576  0.95510
    491   1.03948  4.18356  3.44495  3.23564  4.03507  3.00853  4.25973  3.15796  3.25145  3.04036  4.07428  3.38963  3.74610  3.59427  3.50308  2.53408  2.81023  2.81542  5.46399  4.26232    491 a - - -
          2.68618  4.42225  2.77519  2.73123  3.46354  2.40513  3.72494  3.29354  2.67741  2.69355  4.24690  2.90347  2.73739  3.18146  2.89801  2.37887  2.77519  2.98518  4.58477  3.61503
          0.03197  3.85484  4.57718  0.61958  0.77255  0.48576  0.95510
    492   2.79422  4.34189  4.10077  3.76353  3.53739  3.70547  4.56836  2.05175  3.63103  2.22761  3.50539  3.95614  4.26708  3.99219  3.84521  3.20803  3.15627  1.04744  5.31879  4.04924    492 v - - -
          2.68618  4.42225  2.77519  2.73123  3.46354  2.40513  3.72494  3.29354  2.67741  2.69355  4.24690  2.90347  2.73739  3.18146  2.89801  2.37887  2.77519  2.98518  4.58477  3.61503
          0.03197  3.85484  4.57718  0.61958  0.77255  0.48576  0.95510
    493   1.03948  4.18356  3.44495  3.23564  4.03507  3.00853  4.25973  3.15796  3.25145  3.04036  4.07428  3.38963  3.74610  3.59427  3.50308  2.53408  2.81023  2.81542  5.46399  4.26232    493 a - - -
          2.68618  4.42225  2.77519  2.73123  3.46354  2.40513  3.72494  3.29354  2.67741  2.69355  4.24690  2.90347  2.73739  3.18146  2.89801  2.37887  2.77519  2.98518  4.58477  3.61503
          0.03197  3.85484  4.57718  0.61958  0.77255  0.48576  0.95510
    494   2.98589  4.82591  3.47478  2.98976  4.17603  3.47704  3.81203  3.71667  2.23104  3.23582  4.23663  3.35075  3.98063  3.03338  1.00567  3.07101  3.25315  3.44142  5.26632  4.10739    494 r - - -
          2.68618  4.42225  2.77519  2.73123  3.46354  2.40513  3.72494  3.29354  2.67741  2.69355  4.24690  2.90347  2.73739  3.18146  2.89801  2.37887  2.77519  2.98518  4.58477  3.61503
          0.03197  3.85484  4.57718  0.61958  0.77255  0.48576  0.95510
    495   1.38847  4.09768  3.32863  3.06421  4.13211  2.89259  4.13282  3.44429  3.10929  3.22294  4.09470  3.23007  3.63523  3.41844  3.40800  1.83541  2.65351  2.97190  5.51058  4.28183    495 a - - -
          2.68618  4.42225  2.77519  2.73123  3.46354  2.40513  3.72494  3.29354  2.67741  2.69355  4.24690  2.90347  2.73739  3.18146  2.89801  2.37887  2.77519  2.98518  4.58477  3.61503
          0.03197  3.85484  4.57718  0.61958  0.77255  0.48576  0.95510
    496   3.13566  4.60326  4.16111  3.80106  3.12930  3.95960  4.46234  2.33260  3.56898  0.89722  3.15809  4.07823  4.39812  3.94153  3.74785  3.52867  3.43079  2.36532  5.00200  3.72119    496 l - - -
          2.68618  4.42225  2.77519  2.73123  3.46354  2.40513  3.72494  3.29354  2.67741  2.69355  4.24690  2.90347  2.73739  3.18146  2.89801  2.37887  2.77519  2.98518  4.58477  3.61503
          0.03197  3.85484  4.57718  0.61958  0.77255  0.48576  0.95510
    497   2.64345  4.42042  3.31359  3.21086  4.35310  0.75684  4.33205  3.94859  3.38972  3.60490  4.58064  3.47794  3.81099  3.71530  3.62753  2.81489  3.12332  3.48033  5.45274  4.45447    497 g - - -
          2.68618  4.42225  2.77519  2.73123  3.46354  2.40513  3.72494  3.29354  2.67741  2.69355  4.24690  2.90347  2.73739  3.18146  2.89801  2.37887  2.77519  2.98518  4.58477  3.61503
          0.03197  3.85484  4.57718  0.61958  0.77255  0.48576  0.95510
    498   2.58061  4.29852  4.10498  3.65303  3.51233  3.79842  4.47893  1.96512  3.51371  2.06356  3.39832  3.89755  4.28468  3.85728  3.76451  3.19202  3.08016  1.24973  5.29638  4.05475    498 v - - -
          2.68618  4.42225  2.77519  2.73123  3.46354  2.40513  3.72494  3.29354  2.67741  2.69355  4.24690  2.90347  2.73739  3.18146  2.89801  2.37887  2.77519  2.98518  4.58477  3.61503
          0.03197  3.85484  4.57718  0.61958  0.77255  0.48576  0.95510
    499   2.72863  4.48872  3.33392  3.17055  4.16694  3.17724  4.24932  3.70797  3.22637  3.33667  4.38588  3.47894  0.86107  3.61569  3.47376  2.89560  3.16884  3.35534  5.35818  4.28742    499 p - - -
          2.68618  4.42225  2.77519  2.73123  3.46354  2.40513  3.72494  3.29354  2.67741  2.69355  4.24690  2.90347  2.73739  3.18146  2.89801  2.37887  2.77519  2.98518  4.58477  3.61503
          0.03197  3.85484  4.57718  0.61958  0.77255  0.48576  0.95510
    500   1.03948  4.18356  3.44495  3.23564  4.03507  3.00853  4.25973  3.15796  3.25145  3.04036  4.07428  3.38963  3.74610  3.59427  3.50308  2.53408  2.81023  2.81542  5.46399  4.26232    500 a - - -
          2.68618  4.42225  2.77519  2.73123  3.46354  2.40513  3.72494  3.29354  2.67741  2.69355  4.24690  2.90347  2.73739  3.18146  2.89801  2.37887  2.77519  2.98518  4.58477  3.61503
          0.03197  3.85484  4.57718  0.61958  0.77255  0.48576  0.95510
    501   3.30681  4.68768  4.06453  3.76638  2.64895  3.71066  3.87872  3.32982  3.48904  2.72768  3.96442  3.91904  4.22697  3.87758  3.62044  3.51066  3.60635  3.21966  0.92162  2.65200    501 w - - -
          2.68618  4.42225  2.77519  2.73123  3.46354  2.40513  3.72494  3.29354  2.67741  2.69355  4.24690  2.90347  2.73739  3.18146  2.89801  2.37887  2.77519  2.98518  4.58477  3.61503
          0.03197  3.85484  4.57718  0.61958  0.77255  0.48576  0.95510
    502   2.40354  4.24852  3.41275  3.16415  3.95361  3.08833  4.18277  3.07860  3.10677  2.94271  3.99451  3.37623  3.79076  3.50252  3.36620  2.60463  1.20215  2.77546  5.39297  4.17029    502 t - - -
          2.68618  4.42225  2.77519  2.73123  3.46354  2.40513  3.72494  3.29354  2.67741  2.69355  4.24690  2.90347  2.73739  3.18146  2.89801  2.37887  2.77519  2.98518  4.58477  3.61503
          0.03197  3.85484  4.57718  0.61958  0.77255  0.48576  0.95510
    503   2.79422  4.34189  4.10077  3.76353  3.53739  3.70547  4.56836  2.05175  3.63103  2.22761  3.50539  3.95614  4.26708  3.99219  3.84521  3.20803  3.15627  1.04744  5.31879  4.04924    503 v - - -
          2.68618  4.42225  2.77519  2.73123  3.46354  2.40513  3.72494  3.29354  2.67741  2.69355  4.24690  2.90347  2.73739  3.18146  2.89801  2.37887  2.77519  2.98518  4.58477  3.61503
          0.03197  3.85484  4.57718  0.61958  0.77255  0.48576  0.95510
    504   2.40354  4.24852  3.41275  3.16415  3.95361  3.08833  4.18277  3.07860  3.10677  2.94271  3.99451  3.37623  3.79076  3.50252  3.36620  2.60463  1.20215  2.77546  5.39297  4.17029    504 t - - -
          2.68618  4.42225  2.77519  2.73123  3.46354  2.40513  3.72494  3.29354  2.67741  2.69355  4.24690  2.90347  2.73739  3.18146  2.89801  2.37887  2.77519  2.98518  4.58477  3.61503
          0.03197  3.85484  4.57718  0.61958  0.77255  0.48576  0.95510
    505   2.97095  5.09604  0.94367  2.32451  4.47076  3.19757  3.91596  4.05498  2.99681  3.66653  4.64442  2.87992  3.84914  3.15520  3.51050  2.93542  3.30921  3.69611  5.64278  4.34680    505 d - - -
          2.68618  4.42225  2.77519  2.73123  3.46354  2.40513  3.72494  3.29354  2.67741  2.69355  4.24690  2.90347  2.73739  3.18146  2.89801  2.37887  2.77519  2.98518  4.58477  3.61503
          0.03197  3.85484  4.57718  0.61958  0.77255  0.48576  0.95510
    506   2.80445  5.24772  2.14952  1.48708  4.52547  3.21911  3.65864  4.00434  2.54532  3.53168  4.37150  2.69470  3.78410  2.49028  3.04632  2.72965  3.07126  3.61817  5.70435  4.26949    506 e - - -
          2.68618  4.42225  2.77519  2.73123  3.46354  2.40513  3.72494  3.29354  2.67741  2.69355  4.24690  2.90347  2.73739  3.18146  2.89801  2.37887  2.77519  2.98518  4.58477  3.61503
          0.03197  3.85484  4.57718  0.61958  0.77255  0.48576  0.95510
    507   1.03948  4.18356  3.44495  3.23564  4.03507  3.00853  4.25973  3.15796  3.25145  3.04036  4.07428  3.38963  3.74610  3.59427  3.50308  2.53408  2.81023  2.81542  5.46399  4.26232    507 a - - -
          2.68618  4.42225  2.77519  2.73123  3.46354  2.40513  3.72494  3.29354  2.67741  2.69355  4.24690  2.90347  2.73739  3.18146  2.89801  2.37887  2.77519  2.98518  4.58477  3.61503
          0.03197  3.85484  4.57718  0.61958  0.77255  0.48576  0.95510
    508   2.21545  4.18100  3.08974  2.89159  4.25653  1.72098  4.08269  3.72315  3.05290  3.39814  4.23473  3.13862  3.63144  3.34631  3.38507  1.71310  2.69567  3.17575  5.57929  4.33230    508 s - - -
          2.68618  4.42225  2.77519  2.73123  3.46354  2.40513  3.72494  3.29354  2.67741  2.69355  4.24690  2.90347  2.73739  3.18146  2.89801  2.37887  2.77519  2.98518  4.58477  3.61503
          0.03197  3.85484  4.57718  0.61958  0.77255  0.48576  0.95510
    509   1.03948  4.18356  3.44495  3.23564  4.03507  3.00853  4.25973  3.15796  3.25145  3.04036  4.07428  3.38963  3.74610  3.59427  3.50308  2.53408  2.81023  2.81542  5.46399  4.26232    509 a - - -
          2.68618  4.42225  2.77519  2.73123  3.46354  2.40513  3.72494  3.29354  2.67741  2.69355  4.24690  2.90347  2.73739  3.18146  2.89801  2.37887  2.77519  2.98518  4.58477  3.61503
          0.03197  3.85484  4.57718  0.61958  0.77255  0.48576  0.95510
    510   2.69314  5.10245  2.22639  1.93868  4.40422  3.29102  3.58764  3.86241  2.35365  3.38055  4.18153  2.76922  3.76908  2.59276  2.33257  2.64968  2.93499  3.47643  5.54359  4.15335    510 e - - -
          2.68618  4.42225  2.77519  2.73123  3.46354  2.40513  3.72494  3.29354  2.67741  2.69355  4.24690  2.90347  2.73739  3.18146  2.89801  2.37887  2.77519  2.98518  4.58477  3.61503
          0.03197  3.85484  4.57718  0.61958  0.77255  0.48576  0.95510
    511   1.28152  4.13645  3.56830  3.25264  3.88675  3.05944  4.22080  2.83636  3.19940  2.80014  3.84961  3.39861  3.76873  3.53786  3.46956  2.51540  2.74887  2.35915  5.41205  4.17342    511 a - - -
          2.68618  4.42225  2.77519  2.73123  3.46354  2.40513  3.72494  3.29354  2.67741  2.69355  4.24690  2.90347  2.73739  3.18146  2.89801  2.37887  2.77519  2.98518  4.58477  3.61503
          0.03197  3.85484  4.57718  0.61958  0.77255  0.48576  0.95510
    512   1.03948  4.18356  3.44495  3.23564  4.03507  3.00853  4.25973  3.15796  3.25145  3.04036  4.07428  3.38963  3.74610  3.59427  3.50308  2.53408  2.81023  2.81542  5.46399  4.26232    512 a - - -
          2.68618  4.42225  2.77519  2.73123  3.46354  2.40513  3.72494  3.29354  2.67741  2.69355  4.24690  2.90347  2.73739  3.18146  2.89801  2.37887  2.77519  2.98518  4.58477  3.61503
          0.03197  3.85484  4.57718  0.61958  0.77255  0.48576  0.95510
    513   3.18590  4.58909  4.35914  3.92891  1.42950  4.14716  3.94643  2.46189  3.78248  1.64651  3.18364  4.04643  4.48195  3.94913  3.93390  3.53360  3.43815  2.49145  4.21761  2.61999    513 f - - -
          2.68618  4.42225  2.77519  2.73123  3.46354  2.40513  3.72494  3.29354  2.67741  2.69355  4.24690  2.90347  2.73739  3.18146  2.89801  2.37887  2.77519  2.98518  4.58477  3.61503
          0.03197  3.85484  4.57718  0.61958  0.77255  0.48576  0.95510
    514   2.97095  5.09604  0.94367  2.32451  4.47076  3.19757  3.91596  4.05498  2.99681  3.66653  4.64442  2.87992  3.84914  3.15520  3.51050  2.93542  3.30921  3.69611  5.64278  4.34680    514 d - - -
          2.68618  4.42225  2.77519  2.73123  3.46354  2.40513  3.72494  3.29354  2.67741  2.69355  4.24690  2.90347  2.73739  3.18146  2.89801  2.37887  2.77519  2.98518  4.58477  3.61503
          0.03197  3.85484  4.57718  0.61958  0.77255  0.48576  0.95510
    515   1.91817  4.73744  2.60689  1.80184  4.19137  3.21579  3.75416  3.48144  2.60551  3.19343  4.08498  2.89277  3.78637  2.94402  3.02753  2.66726  2.93583  3.15169  5.48115  4.14829    515 e - - -
          2.68618  4.42225  2.77519  2.73123  3.46354  2.40513  3.72494  3.29354  2.67741  2.69355  4.24690  2.90347  2.73739  3.18146  2.89801  2.37887  2.77519  2.98518  4.58477  3.61503
          0.03197  3.85484  4.57718  0.61958  0.77255  0.48576  0.95510
    516   2.28942  4.22893  3.94304  3.56265  3.64733  3.51504  4.43502  2.11580  3.46471  2.36683  3.54520  3.74893  4.10919  3.80173  3.71423  2.94652  2.96859  1.26310  5.35956  4.12365    516 v - - -
          2.68618  4.42225  2.77519  2.73123  3.46354  2.40513  3.72494  3.29354  2.67741  2.69355  4.24690  2.90347  2.73739  3.18146  2.89801  2.37887  2.77519  2.98518  4.58477  3.61503
          0.03197  3.85484  4.57718  0.61958  0.77255  0.48576  0.95510
    517   3.13566  4.60326  4.16111  3.80106  3.12930  3.95960  4.46234  2.33260  3.56898  0.89722  3.15809  4.07823  4.39812  3.94153  3.74785  3.52867  3.43079  2.36532  5.00200  3.72119    517 l - - -
          2.68618  4.42225  2.77519  2.73123  3.46354  2.40513  3.72494  3.29354  2.67741  2.69355  4.24690  2.90347  2.73739  3.18146  2.89801  2.37887  2.77519  2.98518  4.58477  3.61503
          0.03197  3.85484  4.57718  0.61958  0.77255  0.48576  0.95510
    518   2.72863  4.48872  3.33392  3.17055  4.16694  3.17724  4.24932  3.70797  3.22637  3.33667  4.38588  3.47894  0.86107  3.61569  3.47376  2.89560  3.16884  3.35534  5.35818  4.28742    518 p - - -
          2.68618  4.42225  2.77519  2.73123  3.46354  2.40513  3.72494  3.29354  2.67741  2.69355  4.24690  2.90347  2.73739  3.18146  2.89801  2.37887  2.77519  2.98518  4.58477  3.61503
          0.03197  3.85484  4.57718  0.61958  0.77255  0.48576  0.95510
    519   2.69608  4.26692  3.92611  3.42961  3.38065  3.71444  4.22168  2.14643  3.28556  1.84179  3.33673  3.71163  4.16563  3.62358  3.54677  2.85326  2.98809  1.54740  5.06093  3.80450    519 v - - -
          2.68618  4.42225  2.77519  2.73123  3.46354  2.40513  3.72494  3.29354  2.67741  2.69355  4.24690  2.90347  2.73739  3.18146  2.89801  2.37887  2.77519  2.98518  4.58477  3.61503
          0.03197  3.85484  4.57718  0.61958  0.77255  0.48576  0.95510
    520   2.13748  4.16693  3.38878  3.10695  3.99701  3.02218  4.14411  3.04935  3.06763  2.95916  3.94951  3.30347  3.73246  3.43503  3.34831  2.48641  1.41185  2.71670  5.44788  4.21754    520 t - - -
          2.68618  4.42225  2.77519  2.73123  3.46354  2.40513  3.72494  3.29354  2.67741  2.69355  4.24690  2.90347  2.73739  3.18146  2.89801  2.37887  2.77519  2.98518  4.58477  3.61503
          0.03197  3.85484  4.57718  0.61958  0.77255  0.48576  0.95510
    521   2.64345  4.42042  3.31359  3.21086  4.35310  0.75684  4.33205  3.94859  3.38972  3.60490  4.58064  3.47794  3.81099  3.71530  3.62753  2.81489  3.12332  3.48033  5.45274  4.45447    521 g - - -
          2.68618  4.42225  2.77519  2.73123  3.46354  2.40513  3.72494  3.29354  2.67741  2.69355  4.24690  2.90347  2.73739  3.18146  2.89801  2.37887  2.77519  2.98518  4.58477  3.61503
          0.03197  3.85484  4.57718  0.61958  0.77255  0.48576  0.95510
    522   2.72863  4.48872  3.33392  3.17055  4.16694  3.17724  4.24932  3.70797  3.22637  3.33667  4.38588  3.47894  0.86107  3.61569  3.47376  2.89560  3.16884  3.35534  5.35818  4.28742    522 p - - -
          2.68618  4.42225  2.77519  2.73123  3.46354  2.40513  3.72494  3.29354  2.67741  2.69355  4.24690  2.90347  2.73739  3.18146  2.89801  2.37887  2.77519  2.98518  4.58477  3.61503
          0.03197  3.85484  4.57718  0.61958  0.77255  0.48576  0.95510
    523   1.14919  4.12263  3.33089  3.10875  4.15083  2.61628  4.18214  3.41346  3.17119  3.23210  4.13390  3.27148  3.66175  3.48470  3.45210  2.40641  2.70398  2.96413  5.51840  4.31664    523 a - - -
          2.68618  4.42225  2.77519  2.73123  3.46354  2.40513  3.72494  3.29354  2.67741  2.69355  4.24690  2.90347  2.73739  3.18146  2.89801  2.37887  2.77519  2.98518  4.58477  3.61503
          0.03197  3.85484  4.57718  0.61958  0.77255  0.48576  0.95510
    524   2.96353  4.40719  4.33584  3.84371  3.28350  4.09392  4.57172  1.94690  3.67805  1.49848  3.16942  4.11278  4.46445  3.98425  3.90035  3.47123  3.23903  1.41876  5.18967  3.95858    524 v - - -
          2.68618  4.42225  2.77519  2.73123  3.46354  2.40513  3.72494  3.29354  2.67741  2.69355  4.24690  2.90347  2.73739  3.18146  2.89801  2.37887  2.77519  2.98518  4.58477  3.61503
          0.03197  3.85484  4.57718  0.61958  0.77255  0.48576  0.95510
    525   3.13566  4.60326  4.16111  3.80106  3.12930  3.95960  4.46234  2.33260  3.56898  0.89722  3.15809  4.07823  4.39812  3.94153  3.74785  3.52867  3.43079  2.36532  5.00200  3.72119    525 l - - -
          2.68618  4.42225  2.77519  2.73123  3.46354  2.40513  3.72494  3.29354  2.67741  2.69355  4.24690  2.90347  2.73739  3.18146  2.89801  2.37887  2.77519  2.98518  4.58477  3.61503
          0.03197  3.85484  4.57718  0.61958  0.77255  0.48576  0.95510
    526   2.97609  4.79636  3.10900  2.86733  3.27277  3.43294  1.18024  3.67626  2.71088  3.17238  4.21408  3.27731  3.98458  3.23339  2.97757  3.04698  3.27892  3.41174  4.73802  3.22416    526 h - - -
          2.68618  4.42225  2.77519  2.73123  3.46354  2.40513  3.72494  3.29354  2.67741  2.69355  4.24690  2.90347  2.73739  3.18146  2.89801  2.37887  2.77519  2.98518  4.58477  3.61503
          0.03197  3.85484  4.57718  0.61958  0.77255  0.48576  0.95510
    527   2.79422  4.34189  4.10077  3.76353  3.53739  3.70547  4.56836  2.05175  3.63103  2.22761  3.50539  3.95614  4.26708  3.99219  3.84521  3.20803  3.15627  1.04744  5.31879  4.04924    527 v - - -
          2.68618  4.42225  2.77519  2.73123  3.46354  2.40513  3.72494  3.29354  2.67741  2.69355  4.24690  2.90347  2.73739  3.18146  2.89801  2.37887  2.77519  2.98518  4.58477  3.61503
          0.03197  3.85484  4.57718  0.61958  0.77255  0.48576  0.95510
    528   2.98589  4.82591  3.47478  2.98976  4.17603  3.47704  3.81203  3.71667  2.23104  3.23582  4.23663  3.35075  3.98063  3.03338  1.00567  3.07101  3.25315  3.44142  5.26632  4.10739    528 r - - -
          2.68618  4.42225  2.77519  2.73123  3.46354  2.40513  3.72494  3.29354  2.67741  2.69355  4.24690  2.90347  2.73739  3.18146  2.89801  2.37887  2.77519  2.98518  4.58477  3.61503
          0.03197  3.85484  4.57718  0.61958  0.77255  0.48576  0.95510
    529   2.89285  4.34927  4.33584  3.87938  3.46341  4.01427  4.65703  1.76718  3.73054  2.05448  3.34586  4.11470  4.45084  4.06073  3.96292  3.41723  3.19757  1.13526  5.34194  4.08521    529 v - - -
          2.68618  4.42225  2.77519  2.73123  3.46354  2.40513  3.72494  3.29354  2.67741  2.69355  4.24690  2.90347  2.73739  3.18146  2.89801  2.37887  2.77519  2.98518  4.58477  3.61503
          0.03197  3.85484  4.57718  0.61958  0.77255  0.48576  0.95510
    530   2.72253  4.68799  3.25353  2.67497  3.70279  3.51522  2.89227  3.28202  2.22019  2.37803  3.77677  3.11162  3.90167  2.83327  2.04828  2.80681  2.93785  3.02548  5.02691  3.69126    530 r - - -
          2.68618  4.42225  2.77519  2.73123  3.46354  2.40513  3.72494  3.29354  2.67741  2.69355  4.24690  2.90347  2.73739  3.18146  2.89801  2.37887  2.77519  2.98518  4.58477  3.61503
          0.03197  3.85484  4.57718  0.61958  0.77255  0.48576  0.95510
    531   2.72863  4.48872  3.33392  3.17055  4.16694  3.17724  4.24932  3.70797  3.22637  3.33667  4.38588  3.47894  0.86107  3.61569  3.47376  2.89560  3.16884  3.35534  5.35818  4.28742    531 p - - -
          2.68618  4.42225  2.77519  2.73123  3.46354  2.40513  3.72494  3.29354  2.67741  2.69355  4.24690  2.90347  2.73739  3.18146  2.89801  2.37887  2.77519  2.98518  4.58477  3.61503
          0.03197  3.85484  4.57718  0.61958  0.77255  0.48576  0.95510
    532   2.88242  5.38996  1.44061  1.70025  4.67633  3.16428  3.71424  4.17573  2.72887  3.70880  4.57544  2.64190  3.78639  2.88709  3.30930  2.77677  3.17343  3.76997  5.86750  4.38565    532 d - - -
          2.68618  4.42225  2.77519  2.73123  3.46354  2.40513  3.72494  3.29354  2.67741  2.69355  4.24690  2.90347  2.73739  3.18146  2.89801  2.37887  2.77519  2.98518  4.58477  3.61503
          0.03197  3.85484  4.57718  0.61958  0.77255  0.48576  0.95510
    533   2.11662  4.20764  3.88893  3.49926  3.66489  3.44898  4.38031  2.18379  3.41021  2.41565  3.56525  3.68590  4.05358  3.74028  3.66777  2.87486  2.92496  1.35535  5.34169  4.11111    533 v - - -
          2.68618  4.42225  2.77519  2.73123  3.46354  2.40513  3.72494  3.29354  2.67741  2.69355  4.24690  2.90347  2.73739  3.18146  2.89801  2.37887  2.77519  2.98518  4.58477  3.61503
          0.03197  3.85484  4.57718  0.61958  0.77255  0.48576  0.95510
    534   2.54289  4.21638  3.83991  3.42143  3.64203  3.45357  4.30532  2.22613  3.31040  2.41557  3.54671  3.63786  4.03826  3.65574  3.57702  2.86426  2.25393  1.44167  5.29197  4.06155    534 v - - -
          2.68618  4.42225  2.77519  2.73123  3.46354  2.40513  3.72494  3.29354  2.67741  2.69355  4.24690  2.90347  2.73739  3.18146  2.89801  2.37887  2.77519  2.98518  4.58477  3.61503
          0.03197  3.85484  4.57718  0.61958  0.77255  0.48576  0.95510
    535   2.86714  4.85198  2.89167  2.64634  4.01815  3.35460  3.80442  3.64639  2.46840  3.15048  4.17904  3.10584  3.90793  1.26573  2.75283  2.91573  3.16422  3.37723  5.29339  3.98604    535 q - - -
          2.68618  4.42225  2.77519  2.73123  3.46354  2.40513  3.72494  3.29354  2.67741  2.69355  4.24690  2.90347  2.73739  3.18146  2.89801  2.37887  2.77519  2.98518  4.58477  3.61503
          0.03197  3.85484  4.57718  0.61958  0.77255  0.48576  0.95510
    536   2.85516  5.23288  2.09370  1.27855  4.53679  3.19711  3.72393  4.00343  2.67356  3.57965  4.45842  2.71174  3.80024  2.90257  3.18867  2.78321  3.14372  3.62964  5.73521  4.31398    536 e - - -
          2.68618  4.42225  2.77519  2.73123  3.46354  2.40513  3.72494  3.29354  2.67741  2.69355  4.24690  2.90347  2.73739  3.18146  2.89801  2.37887  2.77519  2.98518  4.58477  3.61503
          0.03197  3.85484  4.57718  0.61958  0.77255  0.48576  0.95510
    537   2.86511  4.99581  3.21751  2.62467  4.30227  3.54003  2.79891  3.73384  1.81020  3.23386  4.08918  3.06525  3.91966  2.70359  1.68792  2.87414  3.05259  3.41948  5.31872  4.07791    537 r - - -
          2.68618  4.42225  2.77519  2.73123  3.46354  2.40513  3.72494  3.29354  2.67741  2.69355  4.24690  2.90347  2.73739  3.18146  2.89801  2.37887  2.77519  2.98518  4.58477  3.61503
          0.03197  3.85484  4.57718  0.61958  0.77255  0.48576  0.95510
    538   3.23618  4.64319  4.21450  3.92579  1.04102  3.92978  3.86985  2.76220  3.83330  2.13641  3.49508  3.99942  4.38888  4.00618  3.95737  3.50692  3.53736  2.75158  4.12442  2.49376    538 f - - -
          2.68618  4.42225  2.77519  2.73123  3.46354  2.40513  3.72494  3.29354  2.67741  2.69355  4.24690  2.90347  2.73739  3.18146  2.89801  2.37887  2.77519  2.98518  4.58477  3.61503
          0.02163  3.84450        *  0.61958  0.77255  0.00000        *
//
HMMER3/f [3.1b2 | February 2015]
NAME  HMM02780keto_1_eut1.EUT1
LENG  657
ALPH  amino
RF    no
MM    no
CONS  yes
CS    no
MAP   yes
DATE  Fri Nov 20 00:25:24 2020
NSEQ  317
EFFN  2.829666
CKSUM 2374561437
STATS LOCAL MSV      -12.2832  0.69686
STATS LOCAL VITERBI  -12.4994  0.69686
STATS LOCAL FORWARD   -6.5563  0.69686
HMM          A        C        D        E        F        G        H        I        K        L        M        N        P        Q        R        S        T        V        W        Y   
            m->m     m->i     m->d     i->m     i->i     d->m     d->d
  COMPO   2.31531  4.49838  2.97363  2.62189  3.46308  2.72694  3.60463  2.90209  2.69689  2.51076  3.62506  3.12144  3.26365  3.05550  2.95599  2.69932  2.82536  2.73596  4.55865  3.54352
          2.68618  4.42225  2.77519  2.73123  3.46354  2.40513  3.72494  3.29354  2.67741  2.69355  4.24690  2.90347  2.73739  3.18146  2.89801  2.37887  2.77519  2.98518  4.58477  3.61503
          0.07433  4.67397  2.77578  0.61958  0.77255  0.00000        *
      1   2.74368  4.91548  3.22849  2.74760  4.46857  3.49906  3.95104  3.89793  2.29996  3.48199  4.28256  3.21859  2.58100  3.10151  3.14597  1.26317  2.75876  3.42172  5.68804  4.36400      1 s - - -
          2.68618  4.42225  2.77519  2.73123  3.46354  2.40513  3.72494  3.29354  2.67741  2.69355  4.24690  2.90347  2.73739  3.18146  2.89801  2.37887  2.77519  2.98518  4.58477  3.61503
          0.01483  4.61447  5.33682  0.61958  0.77255  0.59692  0.79963
      2   2.97276  4.98820  3.52648  2.91291  4.21631  3.79203  3.90959  2.88148  2.50291  3.16989  4.05991  3.36932  4.16713  2.38216  1.25553  3.05050  3.18678  2.67469  5.46747  4.21244      2 r - - -
          2.68618  4.42225  2.77519  2.73123  3.46354  2.40513  3.72494  3.29354  2.67741  2.69355  4.24690  2.90347  2.73739  3.18146  2.89801  2.37887  2.77519  2.98518  4.58477  3.61503
          0.01394  4.67552  5.39787  0.61958  0.77255  0.59692  0.79963
      3   2.45339  5.25168  3.04929  2.09372  4.59127  3.56017  3.73865  4.05996  1.78752  3.54873  4.30050  3.02543  3.95391  2.84175  2.21303  2.30240  2.65712  3.64080  5.68483  4.29574      3 k - - -
          2.68618  4.42225  2.77519  2.73123  3.46354  2.40513  3.72494  3.29354  2.67741  2.69355  4.24690  2.90347  2.73739  3.18146  2.89801  2.37887  2.77519  2.98518  4.58477  3.61503
          0.01394  4.67552  5.39787  0.61958  0.77255  0.59692  0.79963
      4   2.45335  5.30634  2.11199  1.86869  4.64959  3.54088  3.74435  4.13418  2.11187  3.60828  4.35036  3.00735  3.94816  2.52773  2.37735  2.75609  3.02984  3.69658  5.73580  4.32510      4 e - - -
          2.68618  4.42225  2.77519  2.73123  3.46354  2.40513  3.72494  3.29354  2.67741  2.69355  4.24690  2.90347  2.73739  3.18146  2.89801  2.37887  2.77519  2.98518  4.58477  3.61503
          0.01394  4.67552  5.39787  0.61958  0.77255  0.59692  0.79963
      5   2.36783  4.54762  4.10626  3.62986  3.67156  3.82039  4.42438  2.93270  3.53387  1.13491  3.64602  3.88592  2.01683  3.82928  3.79140  3.18028  3.20670  2.78059  5.30497  4.10574      5 l - - -
          2.68618  4.42225  2.77519  2.73123  3.46354  2.40513  3.72494  3.29354  2.67741  2.69355  4.24690  2.90347  2.73739  3.18146  2.89801  2.37887  2.77519  2.98518  4.58477  3.61503
          0.01394  4.67552  5.39787  0.61958  0.77255  0.59692  0.79963
      6   0.70048  4.81536  3.87456  3.45932  4.66342  3.58471  4.43215  4.03298  3.09687  3.69728  4.57793  3.72078  4.23859  3.66006  2.22981  3.02814  3.28987  3.61080  5.92037  4.71215      6 a - - -
          2.68618  4.42225  2.77519  2.73123  3.46354  2.40513  3.72494  3.29354  2.67741  2.69355  4.24690  2.90347  2.73739  3.18146  2.89801  2.37887  2.77519  2.98518  4.58477  3.61503
          0.01394  4.67552  5.39787  0.61958  0.77255  0.59692  0.79963
      7   2.78831  4.74531  3.37396  2.81096  3.91437  3.67188  3.88530  3.31559  2.73092  2.40546  3.83901  1.69884  4.05945  3.10470  2.70994  2.90077  2.38154  3.05053  3.45857  3.98909      7 n - - -
          2.68618  4.42225  2.77519  2.73123  3.46354  2.40513  3.72494  3.29354  2.67741  2.69355  4.24690  2.90347  2.73739  3.18146  2.89801  2.37887  2.77519  2.98518  4.58477  3.61503
          0.01394  4.67552  5.39787  0.61958  0.77255  0.59692  0.79963
      8   1.60272  5.21425  2.65139  2.50455  4.54251  3.55615  3.76351  4.00366  2.12146  3.51677  4.28041  3.04451  2.79641  2.87480  2.57019  2.77270  3.02918  3.60015  5.67478  4.28907      8 a - - -
          2.68618  4.42225  2.77519  2.73123  3.46354  2.40513  3.72494  3.29354  2.67741  2.69355  4.24690  2.90347  2.73739  3.18146  2.89801  2.37887  2.77519  2.98518  4.58477  3.61503
          0.01394  4.67552  5.39787  0.61958  0.77255  0.59692  0.79963
      9   3.35193  4.66996  5.14335  4.60978  3.73782  4.66703  5.14848  0.89221  4.46526  1.79503  3.57050  4.76987  4.96964  4.67555  4.59913  4.02950  2.44701  2.03360  5.61704  4.45271      9 i - - -
          2.68618  4.42225  2.77519  2.73123  3.46354  2.40513  3.72494  3.29354  2.67741  2.69355  4.24690  2.90347  2.73739  3.18146  2.89801  2.37887  2.77519  2.98518  4.58477  3.61503
          0.01394  4.67552  5.39787  0.61958  0.77255  0.59692  0.79963
     10   3.04460  5.03731  3.67177  3.06279  4.34548  3.81178  3.98726  3.73929  2.49703  2.34491  4.22033  3.47516  4.23359  3.16971  1.10387  2.32349  3.28449  3.45339  5.55469  4.30709     10 r - - -
          2.68618  4.42225  2.77519  2.73123  3.46354  2.40513  3.72494  3.29354  2.67741  2.69355  4.24690  2.90347  2.73739  3.18146  2.89801  2.37887  2.77519  2.98518  4.58477  3.61503
          0.01394  4.67552  5.39787  0.61958  0.77255  0.59692  0.79963
     11   1.34079  4.97973  2.40540  2.65670  4.31755  3.57195  3.87730  3.71261  2.67933  3.33276  4.14930  3.16482  4.01463  3.03003  2.63027  2.82881  3.04870  2.82877  5.57511  4.23921     11 a - - -
          2.68618  4.42225  2.77519  2.73123  3.46354  2.40513  3.72494  3.29354  2.67741  2.69355  4.24690  2.90347  2.73739  3.18146  2.89801  2.37887  2.77519  2.98518  4.58477  3.61503
          0.01394  4.67552  5.39787  0.61958  0.77255  0.59692  0.79963
     12   2.46214  4.32737  4.12200  3.53654  3.39502  3.88288  4.16390  2.74210  3.39514  1.39532  2.56840  3.80084  4.24947  3.66655  2.59641  3.16298  3.03957  2.56519  4.91932  2.93623     12 l - - -
          2.68618  4.42225  2.77519  2.73123  3.46354  2.40513  3.72494  3.29354  2.67741  2.69355  4.24690  2.90347  2.73739  3.18146  2.89801  2.37887  2.77519  2.98518  4.58477  3.61503
          0.01394  4.67552  5.39787  0.61958  0.77255  0.59692  0.79963
     13   1.77177  4.52040  3.86614  3.36285  4.04700  3.54327  4.30732  2.36795  3.31937  3.10501  3.99143  3.64157  4.12971  3.61715  3.65609  1.31789  2.52135  3.01538  5.47554  4.25145     13 s - - -
          2.68618  4.42225  2.77519  2.73123  3.46354  2.40513  3.72494  3.29354  2.67741  2.69355  4.24690  2.90347  2.73739  3.18146  2.89801  2.37887  2.77519  2.98518  4.58477  3.61503
          0.01394  4.67552  5.39787  0.61958  0.77255  0.58235  0.81777
     14   2.25427  4.41923  3.82121  3.26906  3.56710  3.46910  4.09487  2.90011  3.19625  2.07742  1.65591  2.71768  4.17511  3.48974  3.49958  3.04921  3.02207  2.68234  5.04181  3.82419     14 m - - -
          2.68618  4.42225  2.77519  2.73123  3.46354  2.40513  3.72494  3.29354  2.67741  2.69355  4.24690  2.90347  2.73739  3.18146  2.89801  2.37887  2.77519  2.98518  4.58477  3.61503
          0.01379  4.68662  5.40896  0.61958  0.77255  0.58501  0.81441
     15   2.85066  5.33019  1.56161  2.47453  4.66074  3.55341  3.79929  4.13912  2.29943  3.63276  4.35438  3.02687  3.98606  2.50331  3.06430  2.29311  2.39982  3.71628  5.77825  4.36733     15 d - - -
          2.68618  4.42225  2.77519  2.73123  3.46354  2.40513  3.72494  3.29354  2.67741  2.69355  4.24690  2.90347  2.73739  3.18146  2.89801  2.37887  2.77519  2.98518  4.58477  3.61503
          0.01377  4.68775  5.41010  0.61958  0.77255  0.58669  0.81230
     16   1.47354  4.43083  3.81446  3.25575  3.61635  3.73819  4.10408  2.33811  3.19423  2.68469  2.86981  3.60239  2.74415  3.48276  3.51083  2.60183  3.01647  2.71390  5.08339  3.86363     16 a - - -
          2.68618  4.42225  2.77519  2.73123  3.46354  2.40513  3.72494  3.29354  2.67741  2.69355  4.24690  2.90347  2.73739  3.18146  2.89801  2.37887  2.77519  2.98518  4.58477  3.61503
          0.01377  4.68775  5.41010  0.61958  0.77255  0.58669  0.81230
     17   2.21181  4.41121  4.38861  3.86313  3.66226  2.89106  4.49830  2.56139  3.75864  2.29202  3.64731  4.03903  4.38948  4.00453  3.96435  3.26116  3.17123  1.03634  5.24725  4.04924     17 v - - -
          2.68618  4.42225  2.77519  2.73123  3.46354  2.40513  3.72494  3.29354  2.67741  2.69355  4.24690  2.90347  2.73739  3.18146  2.89801  2.37887  2.77519  2.98518  4.58477  3.61503
          0.01377  4.68775  5.41010  0.61958  0.77255  0.58669  0.81230
     18   3.13742  5.73898  2.04981  1.68400  5.04895  3.58023  3.99509  4.56719  2.88110  4.02862  4.81817  2.51652  4.12708  1.36098  3.44719  3.04141  3.39885  4.11636  6.16368  4.68151     18 q - - -
          2.68618  4.42225  2.77519  2.73123  3.46354  2.40513  3.72494  3.29354  2.67741  2.69355  4.24690  2.90347  2.73739  3.18146  2.89801  2.37887  2.77519  2.98518  4.58477  3.61503
          0.01377  4.68775  5.41010  0.61958  0.77255  0.58669  0.81230
     19   2.82846  5.11299  3.16704  2.18477  4.39120  3.62095  3.09980  3.81685  1.46771  2.56233  4.17587  3.12766  4.01023  2.92273  2.91873  2.83521  3.05401  2.86161  5.57281  4.23235     19 k - - -
          2.68618  4.42225  2.77519  2.73123  3.46354  2.40513  3.72494  3.29354  2.67741  2.69355  4.24690  2.90347  2.73739  3.18146  2.89801  2.37887  2.77519  2.98518  4.58477  3.61503
          0.01377  4.68775  5.41010  0.61958  0.77255  0.58669  0.81230
     20   1.54840  4.97731  3.22175  2.67030  4.25797  2.70796  3.83681  3.66906  2.58980  2.79475  4.08725  3.17566  4.02030  2.56456  2.37332  2.84235  3.04048  3.34283  5.50526  4.18475     20 a - - -
          2.68618  4.42225  2.77519  2.73123  3.46354  2.40513  3.72494  3.29354  2.67741  2.69355  4.24690  2.90347  2.73739  3.18146  2.89801  2.37887  2.77519  2.98518  4.58477  3.61503
          0.01377  4.68775  5.41010  0.61958  0.77255  0.58669  0.81230
     21   2.94148  5.35221  3.04289  2.59081  4.72302  2.48379  3.84205  4.17898  2.50321  3.66499  4.44300  1.52409  4.06020  2.32917  2.25600  2.90922  3.17494  3.77112  5.79148  4.42716     21 n - - -
          2.68618  4.42225  2.77519  2.73123  3.46354  2.40513  3.72494  3.29354  2.67741  2.69355  4.24690  2.90347  2.73739  3.18146  2.89801  2.37887  2.77519  2.98518  4.58477  3.61503
          0.01377  4.68775  5.41010  0.61958  0.77255  0.58669  0.81230
     22   2.27392  4.59108  3.51816  2.96379  3.06192  3.69745  3.96873  3.12792  2.92670  2.26187  3.70693  3.39937  4.09623  2.72170  3.31082  1.57900  3.01023  2.88705  5.17274  3.91446     22 s - - -
          2.68618  4.42225  2.77519  2.73123  3.46354  2.40513  3.72494  3.29354  2.67741  2.69355  4.24690  2.90347  2.73739  3.18146  2.89801  2.37887  2.77519  2.98518  4.58477  3.61503
          0.01377  4.68775  5.41010  0.61958  0.77255  0.58669  0.81230
     23   2.74897  4.67150  4.10138  3.99348  5.12953  0.56040  5.05495  4.56552  4.14382  4.28206  5.11011  3.98351  4.24005  4.38708  4.36333  2.94343  2.08651  3.87754  6.43154  5.30792     23 G - - -
          2.68618  4.42225  2.77519  2.73123  3.46354  2.40513  3.72494  3.29354  2.67741  2.69355  4.24690  2.90347  2.73739  3.18146  2.89801  2.37887  2.77519  2.98518  4.58477  3.61503
          0.01377  4.68775  5.41010  0.61958  0.77255  0.58669  0.81230
     24   2.85866  4.82115  3.35129  2.24785  3.77479  3.71377  1.57730  2.57452  2.78894  3.03442  3.91026  3.31059  4.10849  3.15323  3.19081  2.95971  3.08937  3.12317  5.19104  2.98518     24 h - - -
          2.68618  4.42225  2.77519  2.73123  3.46354  2.40513  3.72494  3.29354  2.67741  2.69355  4.24690  2.90347  2.73739  3.18146  2.89801  2.37887  2.77519  2.98518  4.58477  3.61503
          0.01377  4.68775  5.41010  0.61958  0.77255  0.58669  0.81230
     25   2.18904  4.49992  3.77442  3.24187  3.65075  3.74781  4.12026  2.51146  3.17835  2.73803  3.66445  3.60027  1.43970  3.48599  3.50254  3.03914  3.06208  2.76811  5.12813  3.04726     25 p - - -
          2.68618  4.42225  2.77519  2.73123  3.46354  2.40513  3.72494  3.29354  2.67741  2.69355  4.24690  2.90347  2.73739  3.18146  2.89801  2.37887  2.77519  2.98518  4.58477  3.61503
          0.01377  4.68775  5.41010  0.61958  0.77255  0.58669  0.81230
     26   2.14789  5.14702  2.95156  2.01325  4.90288  1.01717  4.25540  4.35006  3.18686  3.94165  4.76709  3.28825  4.16797  3.43687  3.66299  3.01280  3.34593  3.87763  6.13797  4.77728     26 g - - -
          2.68618  4.42225  2.77519  2.73123  3.46354  2.40513  3.72494  3.29354  2.67741  2.69355  4.24690  2.90347  2.73739  3.18146  2.89801  2.37887  2.77519  2.98518  4.58477  3.61503
          0.01377  4.68775  5.41010  0.61958  0.77255  0.58669  0.81230
     27   1.50040  4.78529  3.32264  2.79491  4.07123  2.96528  3.92628  3.46292  2.77980  2.39697  3.96048  3.26882  2.82042  2.62922  3.20605  2.86067  3.01286  3.16516  5.40711  4.11550     27 a - - -
          2.68618  4.42225  2.77519  2.73123  3.46354  2.40513  3.72494  3.29354  2.67741  2.69355  4.24690  2.90347  2.73739  3.18146  2.89801  2.37887  2.77519  2.98518  4.58477  3.61503
          0.01377  4.68775  5.41010  0.61958  0.77255  0.58669  0.81230
     28   2.34200  4.40600  3.93183  3.38870  2.60688  3.70804  4.18629  2.96497  3.32374  2.71748  3.62738  3.68186  1.62703  3.59728  3.61432  2.57165  3.02965  2.14125  5.11324  3.89647     28 p - - -
          2.68618  4.42225  2.77519  2.73123  3.46354  2.40513  3.72494  3.29354  2.67741  2.69355  4.24690  2.90347  2.73739  3.18146  2.89801  2.37887  2.77519  2.98518  4.58477  3.61503
          0.01377  4.68775  5.41010  0.61958  0.77255  0.58669  0.81230
     29   2.75910  4.41424  3.89776  3.35455  3.61820  2.65756  4.15925  2.95289  3.27374  2.31051  1.46779  3.66438  4.17907  3.56375  3.56362  2.40263  2.86449  2.72985  5.09453  3.88173     29 m - - -
          2.68618  4.42225  2.77519  2.73123  3.46354  2.40513  3.72494  3.29354  2.67741  2.69355  4.24690  2.90347  2.73739  3.18146  2.89801  2.37887  2.77519  2.98518  4.58477  3.61503
          0.01377  4.68775  5.41010  0.61958  0.77255  0.58669  0.81230
     30   2.74049  4.48245  3.93844  3.44890  3.86847  1.29438  4.31286  3.13234  3.38868  2.16513  3.84362  3.71285  4.18349  3.68233  3.68705  2.49495  3.08134  2.19225  5.33693  4.11748     30 g - - -
          2.68618  4.42225  2.77519  2.73123  3.46354  2.40513  3.72494  3.29354  2.67741  2.69355  4.24690  2.90347  2.73739  3.18146  2.89801  2.37887  2.77519  2.98518  4.58477  3.61503
          0.01377  4.68775  5.41010  0.61958  0.77255  0.58669  0.81230
     31   1.87030  4.32968  4.28678  3.71193  3.39510  3.93248  4.26551  2.66758  3.58757  2.40528  1.57546  3.92515  4.31306  3.81824  3.77652  3.22997  3.08423  2.21996  4.94777  2.91657     31 m - - -
          2.68618  4.42225  2.77519  2.73123  3.46354  2.40513  3.72494  3.29354  2.67741  2.69355  4.24690  2.90347  2.73739  3.18146  2.89801  2.37887  2.77519  2.98518  4.58477  3.61503
          0.01377  4.68775  5.41010  0.61958  0.77255  0.58669  0.81230
     32   1.34838  4.70781  2.51001  2.94085  3.95166  3.69024  4.03482  3.14299  2.95238  2.33646  3.86425  3.39442  4.12618  3.27319  3.36279  2.96231  3.07427  2.51500  5.36756  4.09508     32 a - - -
          2.68618  4.42225  2.77519  2.73123  3.46354  2.40513  3.72494  3.29354  2.67741  2.69355  4.24690  2.90347  2.73739  3.18146  2.89801  2.37887  2.77519  2.98518  4.58477  3.61503
          0.01377  4.68775  5.41010  0.61958  0.77255  0.58669  0.81230
     33   3.36061  6.02496  0.96980  1.62315  5.32458  3.59635  4.16113  4.87529  3.21132  4.33281  5.17794  3.04653  4.23227  3.32409  3.84503  2.24785  3.65475  4.41048  6.47976  4.92930     33 d - - -
          2.68618  4.42225  2.77519  2.73123  3.46354  2.40513  3.72494  3.29354  2.67741  2.69355  4.24690  2.90347  2.73739  3.18146  2.89801  2.37887  2.77519  2.98518  4.58477  3.61503
          0.01377  4.68775  5.41010  0.61958  0.77255  0.58669  0.81230
     34   2.94603  4.39285  4.41740  3.83881  3.53140  4.09465  4.42192  1.31030  2.62760  1.98607  3.48777  4.06565  4.44952  3.95353  3.89347  3.39187  2.67231  1.98967  5.11190  3.91855     34 i - - -
          2.68618  4.42225  2.77519  2.73123  3.46354  2.40513  3.72494  3.29354  2.67741  2.69355  4.24690  2.90347  2.73739  3.18146  2.89801  2.37887  2.77519  2.98518  4.58477  3.61503
          0.01377  4.68775  5.41010  0.61958  0.77255  0.58669  0.81230
     35   1.40180  4.64608  3.78142  3.22328  3.84981  3.77524  4.12572  3.14868  2.96425  1.76486  3.78974  3.59472  4.21682  3.41782  2.37006  3.07991  3.14289  2.93365  5.29470  4.06694     35 a - - -
          2.68618  4.42225  2.77519  2.73123  3.46354  2.40513  3.72494  3.29354  2.67741  2.69355  4.24690  2.90347  2.73739  3.18146  2.89801  2.37887  2.77519  2.98518  4.58477  3.61503
          0.01377  4.68775  5.41010  0.61958  0.77255  0.58669  0.81230
     36   1.81965  5.41185  2.83701  1.31648  4.76044  3.58804  3.91741  4.22564  2.71069  3.73913  4.52968  3.08244  4.07586  2.27242  3.19067  2.94128  3.23680  3.81790  5.89979  4.49447     36 e - - -
          2.68618  4.42225  2.77519  2.73123  3.46354  2.40513  3.72494  3.29354  2.67741  2.69355  4.24690  2.90347  2.73739  3.18146  2.89801  2.37887  2.77519  2.98518  4.58477  3.61503
          0.01377  4.68775  5.41010  0.61958  0.77255  0.58669  0.81230
     37   2.24009  4.33379  4.29441  3.73831  3.49629  3.90042  4.31808  2.62095  3.62237  2.54457  3.49910  3.93824  4.31766  3.86028  3.81728  3.21528  2.56042  1.21474  5.02920  2.59924     37 v - - -
          2.68618  4.42225  2.77519  2.73123  3.46354  2.40513  3.72494  3.29354  2.67741  2.69355  4.24690  2.90347  2.73739  3.18146  2.89801  2.37887  2.77519  2.98518  4.58477  3.61503
          0.01377  4.68775  5.41010  0.61958  0.77255  0.58669  0.81230
     38   2.47569  4.70052  3.92845  3.45331  3.67719  3.96341  4.31949  2.96643  3.25511  0.95633  3.59700  3.80922  4.38597  2.53103  3.52271  3.29912  3.29706  2.86841  5.29589  4.09239     38 l - - -
          2.68618  4.42225  2.77519  2.73123  3.46354  2.40513  3.72494  3.29354  2.67741  2.69355  4.24690  2.90347  2.73739  3.18146  2.89801  2.37887  2.77519  2.98518  4.58477  3.61503
          0.01377  4.68775  5.41010  0.61958  0.77255  0.58669  0.81230
     39   3.22882  4.63570  4.63107  4.10502  2.26538  4.25806  4.04247  3.09354  3.93744  2.02446  3.73398  4.15633  4.60440  4.09606  2.56808  3.56375  3.45589  2.92711  1.42833  2.34321     39 w - - -
          2.68618  4.42225  2.77519  2.73123  3.46354  2.40513  3.72494  3.29354  2.67741  2.69355  4.24690  2.90347  2.73739  3.18146  2.89801  2.37887  2.77519  2.98518  4.58477  3.61503
          0.01377  4.68775  5.41010  0.61958  0.77255  0.58669  0.81230
     40   2.80551  5.04468  3.08455  2.62194  4.37362  2.93510  3.87292  3.82585  2.68064  3.40758  4.21130  1.57700  2.79996  3.01996  3.14974  2.43368  3.06521  3.46442  5.61619  2.78852     40 n - - -
          2.68618  4.42225  2.77519  2.73123  3.46354  2.40513  3.72494  3.29354  2.67741  2.69355  4.24690  2.90347  2.73739  3.18146  2.89801  2.37887  2.77519  2.98518  4.58477  3.61503
          0.01377  4.68775  5.41010  0.61958  0.77255  0.58669  0.81230
     41   2.54080  5.50771  1.39353  2.01187  4.82789  3.56315  2.94313  4.32278  2.72644  3.80652  4.57724  3.02568  4.05163  3.01459  3.25275  2.22937  3.22869  3.88958  5.95069  4.50859     41 d - - -
          2.68618  4.42225  2.77519  2.73123  3.46354  2.40513  3.72494  3.29354  2.67741  2.69355  4.24690  2.90347  2.73739  3.18146  2.89801  2.37887  2.77519  2.98518  4.58477  3.61503
          0.01377  4.68775  5.41010  0.61958  0.77255  0.58669  0.81230
     42   2.52250  4.45654  4.95472  4.38335  1.45974  4.34734  4.72842  1.86588  4.22846  2.33529  3.46817  4.46680  4.68133  4.39019  4.30941  3.67845  3.34956  1.57622  5.21123  4.01338     42 f - - -
          2.68618  4.42225  2.77519  2.73123  3.46354  2.40513  3.72494  3.29354  2.67741  2.69355  4.24690  2.90347  2.73739  3.18146  2.89801  2.37887  2.77519  2.98518  4.58477  3.61503
          0.01377  4.68775  5.41010  0.61958  0.77255  0.58669  0.81230
     43   2.98014  4.40620  4.59367  4.01187  3.38512  2.64447  4.46493  2.56927  3.86463  1.21046  2.30422  4.17163  4.47144  4.05300  3.99631  3.42942  3.21775  2.00524  5.03828  3.87556     43 l - - -
          2.68618  4.42225  2.77519  2.73123  3.46354  2.40513  3.72494  3.29354  2.67741  2.69355  4.24690  2.90347  2.73739  3.18146  2.89801  2.37887  2.77519  2.98518  4.58477  3.61503
          0.01377  4.68775  5.41010  0.61958  0.77255  0.58669  0.81230
     44   2.94000  5.33475  3.21926  2.64605  4.70898  2.67804  3.79865  4.14577  1.31879  3.61772  4.39467  3.16063  4.06521  2.27582  2.50995  2.91218  2.63504  3.74695  5.72731  4.39433     44 k - - -
          2.68618  4.42225  2.77519  2.73123  3.46354  2.40513  3.72494  3.29354  2.67741  2.69355  4.24690  2.90347  2.73739  3.18146  2.89801  2.37887  2.77519  2.98518  4.58477  3.61503
          0.01377  4.68775  5.41010  0.61958  0.77255  0.58669  0.81230
     45   2.78895  4.39780  3.86994  3.29789  3.46592  3.81440  1.74519  2.51039  3.21293  2.57958  2.63844  3.63797  4.18952  3.49940  3.50502  3.07760  2.35945  2.65456  4.95493  2.95484     45 h - - -
          2.68618  4.42225  2.77519  2.73123  3.46354  2.40513  3.72494  3.29354  2.67741  2.69355  4.24690  2.90347  2.73739  3.18146  2.89801  2.37887  2.77519  2.98518  4.58477  3.61503
          0.01377  4.68775  5.41010  0.61958  0.77255  0.58669  0.81230
     46   2.84642  5.29391  2.55572  2.49524  4.64461  2.59333  3.81527  4.11848  2.58829  3.62195  4.38456  1.57920  3.99143  2.92921  2.60649  2.80723  2.44129  3.69863  5.77432  4.37010     46 n - - -
          2.68618  4.42225  2.77519  2.73123  3.46354  2.40513  3.72494  3.29354  2.67741  2.69355  4.24690  2.90347  2.73739  3.18146  2.89801  2.37887  2.77519  2.98518  4.58477  3.61503
          0.01377  4.68775  5.41010  0.61958  0.77255  0.58669  0.81230
     47   1.89710  4.61085  3.96916  3.76269  5.00378  2.09165  4.85413  4.45359  3.89795  4.12488  4.92273  3.83288  0.86331  4.13821  4.18608  2.84361  3.18565  3.77982  6.31922  5.14588     47 p - - -
          2.68618  4.42225  2.77519  2.73123  3.46354  2.40513  3.72494  3.29354  2.67741  2.69355  4.24690  2.90347  2.73739  3.18146  2.89801  2.37887  2.77519  2.98518  4.58477  3.61503
          0.01377  4.68775  5.41010  0.61958  0.77255  0.58669  0.81230
     48   2.49141  5.29013  2.41936  1.93003  4.62250  3.54102  2.73980  4.10369  2.50663  3.59011  4.33686  2.94514  3.95118  2.56183  3.00246  2.67485  2.06820  3.67447  5.72877  4.31841     48 e - - -
          2.68618  4.42225  2.77519  2.73123  3.46354  2.40513  3.72494  3.29354  2.67741  2.69355  4.24690  2.90347  2.73739  3.18146  2.89801  2.37887  2.77519  2.98518  4.58477  3.61503
          0.01377  4.68775  5.41010  0.61958  0.77255  0.58669  0.81230
     49   2.87930  5.01524  1.50994  2.66999  2.71794  3.64415  3.88960  3.62216  2.77266  2.48986  4.09730  2.44093  4.07417  3.08975  3.23643  2.92020  3.11931  3.32718  5.40603  4.00359     49 d - - -
          2.68618  4.42225  2.77519  2.73123  3.46354  2.40513  3.72494  3.29354  2.67741  2.69355  4.24690  2.90347  2.73739  3.18146  2.89801  2.37887  2.77519  2.98518  4.58477  3.61503
          0.01377  4.68775  5.41010  0.61958  0.77255  0.58669  0.81230
     50   2.67840  4.65069  3.80714  3.61780  5.03460  2.10331  4.78545  4.51826  3.80554  4.16071  4.94965  3.76140  0.87724  4.04844  4.12478  1.98919  3.19652  3.82702  6.33256  5.13099     50 p - - -
          2.68618  4.42225  2.77519  2.73123  3.46354  2.40513  3.72494  3.29354  2.67741  2.69355  4.24690  2.90347  2.73739  3.18146  2.89801  2.37887  2.77519  2.98518  4.58477  3.61503
          0.01377  4.68775  5.41010  0.61958  0.77255  0.58669  0.81230
     51   2.28417  5.26950  2.44371  2.21266  4.60521  3.37918  3.51484  4.08595  2.00631  3.57052  4.31394  3.00820  3.93913  2.57820  2.97187  2.72118  2.07474  3.65536  5.70675  4.29903     51 k - - -
          2.68618  4.42225  2.77519  2.73123  3.46354  2.40513  3.72494  3.29354  2.67741  2.69355  4.24690  2.90347  2.73739  3.18146  2.89801  2.37887  2.77519  2.98518  4.58477  3.61503
          0.01377  4.68775  5.41010  0.61958  0.77255  0.58669  0.81230
     52   3.59692  5.05693  4.57119  4.16365  2.63097  2.34263  3.99619  3.65482  4.00232  3.17165  4.25240  4.22177  4.81212  4.20518  4.17070  3.78176  3.84957  3.47748  0.97294  1.91414     52 w - - -
          2.68618  4.42225  2.77519  2.73123  3.46354  2.40513  3.72494  3.29354  2.67741  2.69355  4.24690  2.90347  2.73739  3.18146  2.89801  2.37887  2.77519  2.98518  4.58477  3.61503
          0.01377  4.68775  5.41010  0.61958  0.77255  0.58669  0.81230
     53   2.76731  4.44962  3.70640  2.66114  3.51174  3.76168  4.02147  2.93299  3.08550  2.16894  3.55411  3.52662  3.24610  3.38164  3.42114  3.01290  2.41416  2.43878  5.03391  1.89169     53 y - - -
          2.68618  4.42225  2.77519  2.73123  3.46354  2.40513  3.72494  3.29354  2.67741  2.69355  4.24690  2.90347  2.73739  3.18146  2.89801  2.37887  2.77519  2.98518  4.58477  3.61503
          0.01377  4.68775  5.41010  0.61958  0.77255  0.58669  0.81230
     54   3.46113  6.14586  0.86062  2.06613  5.45510  1.88621  4.23699  5.02486  3.36033  4.47812  5.35630  3.06315  4.27956  3.41382  4.03521  3.30641  3.77283  4.55036  6.62457  5.04552     54 d - - -
          2.68618  4.42225  2.77519  2.73123  3.46354  2.40513  3.72494  3.29354  2.67741  2.69355  4.24690  2.90347  2.73739  3.18146  2.89801  2.37887  2.77519  2.98518  4.58477  3.61503
          0.01377  4.68775  5.41010  0.61958  0.77255  0.58669  0.81230
     55   3.12085  4.84175  4.03343  3.39436  3.91039  4.02594  4.19153  3.03185  2.81520  2.12443  3.81796  3.75803  4.40106  3.45272  1.13733  3.33911  3.34788  2.15621  5.39818  4.18169     55 r - - -
          2.68618  4.42225  2.77519  2.73123  3.46354  2.40513  3.72494  3.29354  2.67741  2.69355  4.24690  2.90347  2.73739  3.18146  2.89801  2.37887  2.77519  2.98518  4.58477  3.61503
          0.01377  4.68775  5.41010  0.61958  0.77255  0.58669  0.81230
     56   3.00883  5.26819  1.15757  2.60143  4.37110  3.63191  2.66135  2.57112  2.84773  3.51575  4.36960  3.14530  4.12131  3.14226  3.33404  3.00223  3.26111  3.58503  5.68460  4.26506     56 d - - -
          2.68618  4.42225  2.77519  2.73123  3.46354  2.40513  3.72494  3.29354  2.67741  2.69355  4.24690  2.90347  2.73739  3.18146  2.89801  2.37887  2.77519  2.98518  4.58477  3.61503
          0.01377  4.68775  5.41010  0.61958  0.77255  0.58669  0.81230
     57   2.88153  4.97233  3.33941  2.21334  4.17359  3.70319  3.86040  2.66230  2.55667  3.20094  4.04875  3.25695  4.08704  3.03297  1.41660  2.93927  3.10314  3.29368  5.44121  3.21030     57 r - - -
          2.68618  4.42225  2.77519  2.73123  3.46354  2.40513  3.72494  3.29354  2.67741  2.69355  4.24690  2.90347  2.73739  3.18146  2.89801  2.37887  2.77519  2.98518  4.58477  3.61503
          0.01377  4.68775  5.41010  0.61958  0.77255  0.58669  0.81230
     58   4.10617  5.31406  5.51899  5.16322  0.66280  5.09512  4.51398  3.02361  4.97742  1.60372  3.59799  4.99800  5.30799  4.88223  4.93449  4.52467  4.33196  3.19491  4.60780  2.97707     58 F - - -
          2.68618  4.42225  2.77519  2.73123  3.46354  2.40513  3.72494  3.29354  2.67741  2.69355  4.24690  2.90347  2.73739  3.18146  2.89801  2.37887  2.77519  2.98518  4.58477  3.61503
          0.01377  4.68775  5.41010  0.61958  0.77255  0.58669  0.81230
     59   2.32252  4.45296  4.82017  4.25623  3.65971  4.32801  4.74304  1.18387  4.12795  2.14761  3.58039  4.40257  4.67425  4.33752  4.26854  3.65477  2.36712  1.80609  5.31829  4.12622     59 i - - -
          2.68618  4.42225  2.77519  2.73123  3.46354  2.40513  3.72494  3.29354  2.67741  2.69355  4.24690  2.90347  2.73739  3.18146  2.89801  2.37887  2.77519  2.98518  4.58477  3.61503
          0.01377  4.68775  5.41010  0.61958  0.77255  0.58669  0.81230
     60   3.39789  4.81541  4.78137  4.21716  3.42147  4.53914  4.80743  1.98411  3.99235  0.80673  3.26150  4.48653  4.80633  2.61919  4.15764  3.86260  3.62066  2.68976  5.33172  4.21650     60 l - - -
          2.68618  4.42225  2.77519  2.73123  3.46354  2.40513  3.72494  3.29354  2.67741  2.69355  4.24690  2.90347  2.73739  3.18146  2.89801  2.37887  2.77519  2.98518  4.58477  3.61503
          0.01377  4.68775  5.41010  0.61958  0.77255  0.58669  0.81230
     61   1.40321  4.54958  4.23297  4.01930  5.02374  3.32977  4.98495  4.45613  4.06876  4.16715  4.96625  3.93369  4.14790  4.30176  4.29924  0.74380  3.16079  3.75525  6.36585  5.21209     61 s - - -
          2.68618  4.42225  2.77519  2.73123  3.46354  2.40513  3.72494  3.29354  2.67741  2.69355  4.24690  2.90347  2.73739  3.18146  2.89801  2.37887  2.77519  2.98518  4.58477  3.61503
          0.01377  4.68775  5.41010  0.61958  0.77255  0.58669  0.81230
     62   2.81262  4.83295  3.31269  2.76544  2.81672  3.67162  3.04646  3.42197  2.41680  2.40088  3.91851  1.66140  4.06082  3.08005  3.13213  2.89804  3.04283  3.14518  5.27146  3.92314     62 n - - -
          2.68618  4.42225  2.77519  2.73123  3.46354  2.40513  3.72494  3.29354  2.67741  2.69355  4.24690  2.90347  2.73739  3.18146  2.89801  2.37887  2.77519  2.98518  4.58477  3.61503
          0.01377  4.68775  5.41010  0.61958  0.77255  0.58669  0.81230
     63   1.52540  5.31956  2.23514  2.49735  4.63118  3.56566  2.58176  4.10466  2.62687  3.62014  4.39502  3.04852  4.01378  2.35263  3.12113  2.85051  3.12726  3.70105  5.78178  4.37746     63 a - - -
          2.68618  4.42225  2.77519  2.73123  3.46354  2.40513  3.72494  3.29354  2.67741  2.69355  4.24690  2.90347  2.73739  3.18146  2.89801  2.37887  2.77519  2.98518  4.58477  3.61503
          0.01377  4.68775  5.41010  0.61958  0.77255  0.58669  0.81230
     64   2.39634  4.51945  3.62353  3.06621  3.70308  3.70128  4.01769  3.06524  3.02191  2.77591  2.70142  3.46985  4.11341  3.33135  3.38378  1.57542  2.34871  2.82754  5.13842  3.03438     64 s - - -
          2.68618  4.42225  2.77519  2.73123  3.46354  2.40513  3.72494  3.29354  2.67741  2.69355  4.24690  2.90347  2.73739  3.18146  2.89801  2.37887  2.77519  2.98518  4.58477  3.61503
          0.01377  4.68775  5.41010  0.61958  0.77255  0.58669  0.81230
     65   2.23335  4.54353  3.79688  3.31570  4.00644  2.16107  4.27165  3.36366  3.28177  3.07349  1.45477  3.61904  2.56388  3.58555  3.61757  2.92592  3.07283  3.06504  5.43259  4.20690     65 m - - -
          2.68618  4.42225  2.77519  2.73123  3.46354  2.40513  3.72494  3.29354  2.67741  2.69355  4.24690  2.90347  2.73739  3.18146  2.89801  2.37887  2.77519  2.98518  4.58477  3.61503
          0.01357  4.70282  5.42517  0.61958  0.77255  0.58669  0.81230
     66   2.85399  4.44580  2.70552  3.38454  3.50076  3.89316  4.17081  2.40912  3.31706  1.35703  2.59751  3.72627  3.24301  3.58649  3.60686  3.15999  3.08585  2.63312  5.04176  3.83949     66 l - - -
          2.68618  4.42225  2.77519  2.73123  3.46354  2.40513  3.72494  3.29354  2.67741  2.69355  4.24690  2.90347  2.73739  3.18146  2.89801  2.37887  2.77519  2.98518  4.58477  3.61503
          0.01357  4.70282  5.42517  0.61958  0.77255  0.58669  0.81230
     67   1.82754  4.78496  2.41918  2.88173  3.97760  3.68772  4.03905  3.31233  2.97824  1.46776  3.90640  3.35455  4.14073  3.18848  3.39328  3.00012  3.12914  3.06893  5.39259  4.11435     67 l - - -
          2.68618  4.42225  2.77519  2.73123  3.46354  2.40513  3.72494  3.29354  2.67741  2.69355  4.24690  2.90347  2.73739  3.18146  2.89801  2.37887  2.77519  2.98518  4.58477  3.61503
          0.01357  4.70282  5.42517  0.61958  0.77255  0.58669  0.81230
     68   2.85270  4.89061  3.33255  2.27611  4.03065  3.69415  3.87592  3.49018  2.65163  2.69255  3.97506  3.26758  3.70091  3.07335  2.37481  2.92994  3.07930  3.20912  5.35682  1.61481     68 y - - -
          2.68618  4.42225  2.77519  2.73123  3.46354  2.40513  3.72494  3.29354  2.67741  2.69355  4.24690  2.90347  2.73739  3.18146  2.89801  2.37887  2.77519  2.98518  4.58477  3.61503
          0.03312  4.70282  3.75062  0.61958  0.77255  0.58669  0.81230
     69   2.82111  4.72902  3.42526  2.88456  3.76278  3.70644  3.91919  3.28868  2.82569  2.31761  3.83050  3.34414  4.10168  2.48784  3.21843  1.56271  3.05648  3.03505  5.18009  2.61016     69 s - - -
          2.68618  4.42225  2.77519  2.73123  3.46354  2.40513  3.72494  3.29354  2.67741  2.69355  4.24690  2.90347  2.73739  3.18146  2.89801  2.37887  2.77519  2.98518  4.58477  3.61503
          0.01383  4.68354  5.40588  0.61958  0.77255  0.61780  0.77464
     70   2.40702  4.37367  4.42026  3.86793  3.51993  3.94707  4.42011  2.60471  3.73772  1.12118  3.46542  4.03732  4.37577  3.96666  3.91285  2.70343  3.14697  1.94231  5.09878  3.91358     70 l - - -
          2.68618  4.42225  2.77519  2.73123  3.46354  2.40513  3.72494  3.29354  2.67741  2.69355  4.24690  2.90347  2.73739  3.18146  2.89801  2.37887  2.77519  2.98518  4.58477  3.61503
          0.01381  4.68486  5.40721  0.61958  0.77255  0.61984  0.77226
     71   2.42498  4.33234  4.40553  3.82845  3.35416  3.96035  4.30215  2.68676  3.66453  1.13216  3.36602  3.99802  4.34247  3.89157  3.81755  3.26844  2.63210  2.53671  2.82359  3.72747     71 l - - -
          2.68618  4.42225  2.77519  2.73123  3.46354  2.40513  3.72494  3.29354  2.67741  2.69355  4.24690  2.90347  2.73739  3.18146  2.89801  2.37887  2.77519  2.98518  4.58477  3.61503
          0.01381  4.68486  5.40721  0.61958  0.77255  0.61984  0.77226
     72   2.81664  4.80716  2.50811  2.78243  3.90904  3.67641  1.75487  3.35390  2.77216  2.29256  2.79603  3.26994  4.07223  3.11578  3.19528  2.91442  3.04954  3.09751  5.29609  3.97712     72 h - - -
          2.68618  4.42225  2.77519  2.73123  3.46354  2.40513  3.72494  3.29354  2.67741  2.69355  4.24690  2.90347  2.73739  3.18146  2.89801  2.37887  2.77519  2.98518  4.58477  3.61503
          0.01381  4.68486  5.40721  0.61958  0.77255  0.61984  0.77226
     73   2.43254  4.37965  4.33532  3.80063  3.56303  2.63458  4.40190  2.67695  3.68597  1.17689  3.53335  3.98082  4.33722  3.92377  3.87952  3.21756  3.12963  1.97231  5.12461  3.93635     73 l - - -
          2.68618  4.42225  2.77519  2.73123  3.46354  2.40513  3.72494  3.29354  2.67741  2.69355  4.24690  2.90347  2.73739  3.18146  2.89801  2.37887  2.77519  2.98518  4.58477  3.61503
          0.01381  4.68486  5.40721  0.61958  0.77255  0.61984  0.77226
     74   2.27113  4.85368  3.24301  2.37069  4.13120  2.63747  3.87129  2.95162  2.70552  3.16650  3.99694  3.15905  4.01245  3.04670  3.15341  2.53483  1.72547  3.22218  5.43799  4.12683     74 t - - -
          2.68618  4.42225  2.77519  2.73123  3.46354  2.40513  3.72494  3.29354  2.67741  2.69355  4.24690  2.90347  2.73739  3.18146  2.89801  2.37887  2.77519  2.98518  4.58477  3.61503
          0.01832  4.68486  4.71902  0.61958  0.77255  0.61984  0.77226
     75   1.99731  5.07827  3.12260  2.67786  4.46736  1.59463  2.63291  3.90177  2.33433  3.47514  4.28349  3.18415  4.05227  3.05887  3.08938  2.88066  3.12094  3.53365  5.67677  4.33900     75 g - - -
          2.68618  4.42225  2.77519  2.73123  3.46354  2.40513  3.72494  3.29354  2.67741  2.69355  4.24690  2.90347  2.73739  3.18146  2.89801  2.37887  2.77519  2.98518  4.58477  3.61503
          0.01388  4.68041  5.40276  0.61958  0.77255  0.62780  0.76307
     76   3.02786  5.01414  3.30336  2.93353  3.71930  1.91273  3.99830  3.70583  2.92411  3.30764  4.20608  3.39582  4.22602  2.32755  3.29813  3.10261  3.29087  3.42087  5.18740  1.46162     76 y - - -
          2.68618  4.42225  2.77519  2.73123  3.46354  2.40513  3.72494  3.29354  2.67741  2.69355  4.24690  2.90347  2.73739  3.18146  2.89801  2.37887  2.77519  2.98518  4.58477  3.61503
          0.01388  4.68041  5.40276  0.61958  0.77255  0.62780  0.76307
     77   2.25822  4.98178  1.67705  2.60886  4.22711  2.70370  3.82895  2.95330  2.64639  3.25368  4.07124  3.07025  4.00052  2.98467  3.11301  2.82260  3.02656  3.32085  5.49935  3.26677     77 d - - -
          2.68618  4.42225  2.77519  2.73123  3.46354  2.40513  3.72494  3.29354  2.67741  2.69355  4.24690  2.90347  2.73739  3.18146  2.89801  2.37887  2.77519  2.98518  4.58477  3.61503
          0.01388  4.68041  5.40276  0.61958  0.77255  0.62780  0.76307
     78   3.25455  4.59305  5.12195  4.52255  2.63636  4.45531  4.71756  2.19805  4.34112  1.01299  2.32396  4.58112  4.72789  4.39864  4.35141  3.77964  3.47648  2.65507  5.06451  2.49383     78 l - - -
          2.68618  4.42225  2.77519  2.73123  3.46354  2.40513  3.72494  3.29354  2.67741  2.69355  4.24690  2.90347  2.73739  3.18146  2.89801  2.37887  2.77519  2.98518  4.58477  3.61503
          0.01388  4.68041  5.40276  0.61958  0.77255  0.62780  0.76307
     79   1.89942  4.64017  3.94422  3.78864  4.94428  3.39522  4.87466  4.32848  3.84476  4.05740  4.91036  3.86078  0.67162  4.17911  4.14443  2.86991  3.23359  3.72894  6.29002  5.10452     79 P - - -
          2.68618  4.42225  2.77519  2.73123  3.46354  2.40513  3.72494  3.29354  2.67741  2.69355  4.24690  2.90347  2.73739  3.18146  2.89801  2.37887  2.77519  2.98518  4.58477  3.61503
          0.01388  4.68041  5.40276  0.61958  0.77255  0.62780  0.76307
     80   2.78689  4.80523  3.32107  2.41464  4.00325  3.65637  2.75560  2.50328  2.23136  1.96522  3.82691  3.24062  4.04072  3.05336  2.68684  2.87661  3.01541  3.07484  5.33223  4.04378     80 l - - -
          2.68618  4.42225  2.77519  2.73123  3.46354  2.40513  3.72494  3.29354  2.67741  2.69355  4.24690  2.90347  2.73739  3.18146  2.89801  2.37887  2.77519  2.98518  4.58477  3.61503
          0.01388  4.68041  5.40276  0.61958  0.77255  0.62780  0.76307
     81   3.04596  5.57560  2.70340  0.99678  4.91338  3.60026  3.94559  4.39709  2.08969  3.87709  4.66754  3.06801  4.10929  3.07551  3.22080  2.57756  3.32364  3.97204  6.01282  4.58690     81 e - - -
          2.68618  4.42225  2.77519  2.73123  3.46354  2.40513  3.72494  3.29354  2.67741  2.69355  4.24690  2.90347  2.73739  3.18146  2.89801  2.37887  2.77519  2.98518  4.58477  3.61503
          0.01388  4.68041  5.40276  0.61958  0.77255  0.62780  0.76307
     82   2.94249  5.13905  2.98598  1.13515  4.44373  2.56310  3.97915  2.54202  2.81872  3.44793  4.29966  3.18466  4.10488  3.14417  3.28047  2.96586  3.20544  3.45366  5.71874  4.36793     82 e - - -
          2.68618  4.42225  2.77519  2.73123  3.46354  2.40513  3.72494  3.29354  2.67741  2.69355  4.24690  2.90347  2.73739  3.18146  2.89801  2.37887  2.77519  2.98518  4.58477  3.61503
          0.01388  4.68041  5.40276  0.61958  0.77255  0.62780  0.76307
     83   3.93960  5.15553  5.81879  5.24631  2.27373  5.29369  5.48135  1.95971  5.10739  0.61982  3.12701  5.42090  5.32853  4.96943  5.05301  4.67980  4.14093  2.78551  5.49784  4.42377     83 L - - -
          2.68618  4.42225  2.77519  2.73123  3.46354  2.40513  3.72494  3.29354  2.67741  2.69355  4.24690  2.90347  2.73739  3.18146  2.89801  2.37887  2.77519  2.98518  4.58477  3.61503
          0.01388  4.68041  5.40276  0.61958  0.77255  0.62780  0.76307
     84   2.81075  5.15208  3.09698  2.27137  4.44831  3.59010  3.77758  2.83351  1.49053  3.42950  4.21424  2.69081  3.98669  2.89995  2.94725  2.80478  2.40560  3.51397  5.61260  4.25306     84 k - - -
          2.68618  4.42225  2.77519  2.73123  3.46354  2.40513  3.72494  3.29354  2.67741  2.69355  4.24690  2.90347  2.73739  3.18146  2.89801  2.37887  2.77519  2.98518  4.58477  3.61503
          0.01388  4.68041  5.40276  0.61958  0.77255  0.62780  0.76307
     85   2.81394  5.17657  3.00928  2.54897  4.55930  2.58240  3.83412  4.01759  2.60665  3.54896  4.32346  1.69113  2.80245  2.65564  3.05426  2.80527  2.30993  3.61239  5.72199  4.34090     85 n - - -
          2.68618  4.42225  2.77519  2.73123  3.46354  2.40513  3.72494  3.29354  2.67741  2.69355  4.24690  2.90347  2.73739  3.18146  2.89801  2.37887  2.77519  2.98518  4.58477  3.61503
          0.01388  4.68041  5.40276  0.61958  0.77255  0.62780  0.76307
     86   3.37477  4.79453  4.62171  4.11021  0.99461  4.35294  4.01873  3.22950  3.90730  2.30620  3.84963  4.18041  4.69195  4.10746  2.43221  3.66140  3.59953  3.08673  4.33486  2.21267     86 f - - -
          2.68618  4.42225  2.77519  2.73123  3.46354  2.40513  3.72494  3.29354  2.67741  2.69355  4.24690  2.90347  2.73739  3.18146  2.89801  2.37887  2.77519  2.98518  4.58477  3.61503
          0.01388  4.68041  5.40276  0.61958  0.77255  0.62780  0.76307
     87   2.23410  5.10328  3.28026  2.79261  4.64935  2.78787  3.95724  4.07786  2.59792  3.61648  4.41709  2.68860  4.09310  3.09517  1.19893  2.91993  3.17230  3.66968  5.77388  4.46403     87 r - - -
          2.68618  4.42225  2.77519  2.73123  3.46354  2.40513  3.72494  3.29354  2.67741  2.69355  4.24690  2.90347  2.73739  3.18146  2.89801  2.37887  2.77519  2.98518  4.58477  3.61503
          0.01388  4.68041  5.40276  0.61958  0.77255  0.61306  0.78021
     88   2.86984  5.28851  2.96610  2.06309  4.62617  3.57680  3.82026  4.08772  2.56373  3.59818  4.37095  3.06729  4.01033  1.44194  2.99102  2.44445  2.44147  3.68345  5.75378  4.36618     88 q - - -
          2.68618  4.42225  2.77519  2.73123  3.46354  2.40513  3.72494  3.29354  2.67741  2.69355  4.24690  2.90347  2.73739  3.18146  2.89801  2.37887  2.77519  2.98518  4.58477  3.61503
          0.01381  4.68486  5.40721  0.61958  0.77255  0.61984  0.77226
     89   2.79380  4.94421  2.69394  2.64848  4.17720  3.61369  3.83244  3.58351  2.63260  1.67805  4.02725  2.73712  4.01385  2.99532  2.42145  2.84000  2.44230  3.27368  5.45814  4.13606     89 l - - -
          2.68618  4.42225  2.77519  2.73123  3.46354  2.40513  3.72494  3.29354  2.67741  2.69355  4.24690  2.90347  2.73739  3.18146  2.89801  2.37887  2.77519  2.98518  4.58477  3.61503
          0.01388  4.68041  5.40276  0.61958  0.77255  0.61984  0.77226
     90   2.79070  4.87028  2.71908  2.69279  4.00078  3.01711  1.79346  3.47922  2.69675  3.11280  2.77971  3.19568  4.02835  3.03826  3.14140  2.85796  3.02363  3.18812  5.34292  2.86501     90 h - - -
          2.68618  4.42225  2.77519  2.73123  3.46354  2.40513  3.72494  3.29354  2.67741  2.69355  4.24690  2.90347  2.73739  3.18146  2.89801  2.37887  2.77519  2.98518  4.58477  3.61503
          0.01388  4.68041  5.40276  0.61958  0.77255  0.61984  0.77226
     91   1.88937  4.55854  4.08147  3.72535  4.90629  2.11424  4.74683  4.35886  3.74221  4.01407  4.79624  3.79248  4.10163  4.00457  4.05651  0.91470  2.41665  3.69961  6.21810  5.02979     91 s - - -
          2.68618  4.42225  2.77519  2.73123  3.46354  2.40513  3.72494  3.29354  2.67741  2.69355  4.24690  2.90347  2.73739  3.18146  2.89801  2.37887  2.77519  2.98518  4.58477  3.61503
          0.01388  4.68041  5.40276  0.61958  0.77255  0.61984  0.77226
     92   2.33504  5.28659  3.30800  2.71146  4.65998  3.70935  3.81783  4.07722  1.36190  3.57067  4.36448  3.21086  4.09352  2.88000  2.05963  2.95067  2.38876  3.70132  5.69408  4.38688     92 k - - -
          2.68618  4.42225  2.77519  2.73123  3.46354  2.40513  3.72494  3.29354  2.67741  2.69355  4.24690  2.90347  2.73739  3.18146  2.89801  2.37887  2.77519  2.98518  4.58477  3.61503
          0.01388  4.68041  5.40276  0.61958  0.77255  0.61984  0.77226
     93   2.90051  4.39211  4.32074  3.76206  2.47987  3.97459  4.29043  2.70798  3.63592  1.57433  3.42451  3.79146  4.36095  3.86662  3.82402  3.28085  1.50737  2.55771  4.93597  3.67805     93 t - - -
          2.68618  4.42225  2.77519  2.73123  3.46354  2.40513  3.72494  3.29354  2.67741  2.69355  4.24690  2.90347  2.73739  3.18146  2.89801  2.37887  2.77519  2.98518  4.58477  3.61503
          0.01388  4.68041  5.40276  0.61958  0.77255  0.55683  0.85102
     94   2.00057  4.87581  3.58360  3.12918  4.61263  3.57245  4.21350  4.01655  2.89972  3.62816  4.46361  3.50265  1.14821  3.39869  2.22885  2.95247  3.20699  3.59704  5.83679  4.58173     94 p - - -
          2.68618  4.42225  2.77519  2.73123  3.46354  2.40513  3.72494  3.29354  2.67741  2.69355  4.24690  2.90347  2.73739  3.18146  2.89801  2.37887  2.77519  2.98518  4.58477  3.61503
          0.01361  4.69976  5.42210  0.61958  0.77255  0.58422  0.81540
     95   2.64426  4.87261  3.26097  2.72435  4.19020  1.71061  3.89181  3.59702  2.71259  3.22217  3.10467  3.21493  4.02017  2.38540  3.15649  2.49116  2.41299  3.27323  5.48418  4.17131     95 g - - -
          2.68618  4.42225  2.77519  2.73123  3.46354  2.40513  3.72494  3.29354  2.67741  2.69355  4.24690  2.90347  2.73739  3.18146  2.89801  2.37887  2.77519  2.98518  4.58477  3.61503
          0.01361  4.69976  5.42210  0.61958  0.77255  0.58422  0.81540
     96   2.99365  5.33372  3.29425  2.71398  4.69945  3.72603  1.53763  4.12277  1.93865  3.60602  4.39906  3.21643  3.70926  2.94407  2.18904  2.46340  3.20461  3.74441  5.71962  4.40985     96 h - - -
          2.68618  4.42225  2.77519  2.73123  3.46354  2.40513  3.72494  3.29354  2.67741  2.69355  4.24690  2.90347  2.73739  3.18146  2.89801  2.37887  2.77519  2.98518  4.58477  3.61503
          0.03322  4.69976  3.74755  0.61958  0.77255  0.58422  0.81540
     97   2.92714  5.32673  2.20754  2.54493  4.72165  2.79724  3.90932  4.19350  2.70555  3.70865  4.49044  3.08916  1.47589  3.03755  2.40835  2.89883  3.18930  3.77485  5.86711  4.46860     97 p - - -
          2.68618  4.42225  2.77519  2.73123  3.46354  2.40513  3.72494  3.29354  2.67741  2.69355  4.24690  2.90347  2.73739  3.18146  2.89801  2.37887  2.77519  2.98518  4.58477  3.61503
          0.01388  4.68041  5.40276  0.61958  0.77255  0.61984  0.77226
     98   2.31048  5.23923  2.58595  1.47527  4.55224  2.58658  3.79303  4.01364  2.57118  3.53748  3.21757  3.03830  3.97673  2.90998  3.06481  2.79568  3.05910  3.61510  5.70747  4.31250     98 e - - -
          2.68618  4.42225  2.77519  2.73123  3.46354  2.40513  3.72494  3.29354  2.67741  2.69355  4.24690  2.90347  2.73739  3.18146  2.89801  2.37887  2.77519  2.98518  4.58477  3.61503
          0.01388  4.68041  5.40276  0.61958  0.77255  0.55683  0.85102
     99   2.41410  4.37466  3.55284  3.29197  3.49198  3.80114  3.33356  1.70059  3.21674  2.08698  3.48371  3.53515  4.17643  3.49520  2.93508  3.06320  3.00160  2.63759  4.96890  2.75889     99 i - - -
          2.68618  4.42225  2.77519  2.73123  3.46354  2.40513  3.72494  3.29354  2.67741  2.69355  4.24690  2.90347  2.73739  3.18146  2.89801  2.37887  2.77519  2.98518  4.58477  3.61503
          0.01361  4.69976  5.42210  0.61958  0.77255  0.58422  0.81540
    100   2.24541  5.01859  2.48069  2.61443  4.33766  1.72993  3.84308  3.76323  2.64121  2.84648  4.15439  3.13254  3.99782  2.98612  2.96259  2.80781  2.59319  3.41097  5.57714  4.23034    100 g - - -
          2.68618  4.42225  2.77519  2.73123  3.46354  2.40513  3.72494  3.29354  2.67741  2.69355  4.24690  2.90347  2.73739  3.18146  2.89801  2.37887  2.77519  2.98518  4.58477  3.61503
          0.01361  4.69976  5.42210  0.61958  0.77255  0.58422  0.81540
    101   2.24075  4.46482  4.05408  3.49419  2.43992  3.93114  4.07278  2.92705  2.79942  2.47652  3.57273  3.77764  4.30322  3.65647  3.64444  3.20725  3.13830  2.72954  4.75417  1.43546    101 y - - -
          2.68618  4.42225  2.77519  2.73123  3.46354  2.40513  3.72494  3.29354  2.67741  2.69355  4.24690  2.90347  2.73739  3.18146  2.89801  2.37887  2.77519  2.98518  4.58477  3.61503
          0.01372  4.69169  5.41404  0.61958  0.77255  0.58422  0.81540
    102   2.82352  4.32224  4.20684  3.63085  2.48980  3.90708  4.20593  2.19917  3.51055  2.44735  3.41132  3.86469  4.20383  3.75162  3.53106  3.19618  1.33753  2.52256  4.90889  3.57522    102 t - - -
          2.68618  4.42225  2.77519  2.73123  3.46354  2.40513  3.72494  3.29354  2.67741  2.69355  4.24690  2.90347  2.73739  3.18146  2.89801  2.37887  2.77519  2.98518  4.58477  3.61503
          0.01372  4.69169  5.41404  0.61958  0.77255  0.58422  0.81540
    103   2.98007  5.16213  3.30630  2.84402  4.51398  3.71096  2.63912  3.98364  2.56356  3.53886  4.37359  3.31754  1.19162  3.12205  2.45218  2.92490  3.26155  3.63526  5.68233  4.37565    103 p - - -
          2.68618  4.42225  2.77519  2.73123  3.46354  2.40513  3.72494  3.29354  2.67741  2.69355  4.24690  2.90347  2.73739  3.18146  2.89801  2.37887  2.77519  2.98518  4.58477  3.61503
          0.01372  4.69169  5.41404  0.61958  0.77255  0.58422  0.81540
    104   2.91348  5.25406  3.27070  2.82062  4.74004  1.22656  3.96527  4.15955  2.52937  3.67541  4.49351  3.30030  4.16864  2.31673  2.14345  3.04247  3.28795  3.77478  5.80951  4.51756    104 g - - -
          2.68624  4.42231  2.77526  2.73129  3.46360  2.40519  3.72501  3.29360  2.67747  2.69361  4.24696  2.90353  2.73746  3.18153  2.89746  2.37893  2.77526  2.98464  4.58483  3.61509
          0.25518  1.51065  5.41404  0.15453  1.94365  0.58422  0.81540
    105   2.64872  4.29408  4.51902  3.93756  3.44133  3.85892  4.38166  2.03441  3.79632  2.46208  2.75212  4.07937  4.39082  3.99861  3.93145  2.54776  3.11045  1.20996  4.99406  3.80557    106 v - - -
          2.68618  4.42225  2.77519  2.73123  3.46354  2.40513  3.72494  3.29354  2.67741  2.69355  4.24690  2.90347  2.73739  3.18146  2.89801  2.37887  2.77519  2.98518  4.58477  3.61503
          0.01380  4.68606  5.40841  0.61958  0.77255  0.58422  0.81540
    106   2.29604  5.55825  2.30613  0.97112  4.89871  3.57444  3.98348  4.37322  2.86733  3.88900  4.68615  3.05507  4.10832  3.12081  3.40510  3.00121  3.33277  3.67793  6.05349  4.60528    107 e - - -
          2.68618  4.42225  2.77519  2.73123  3.46354  2.40513  3.72494  3.29354  2.67741  2.69355  4.24690  2.90347  2.73739  3.18146  2.89801  2.37887  2.77519  2.98518  4.58477  3.61503
          0.01395  4.67472  5.39707  0.61958  0.77255  0.58422  0.81540
    107   2.44746  4.84962  3.24125  2.23787  4.11890  3.59489  3.86822  3.51381  2.70094  3.15284  3.09474  3.20068  4.01316  3.04526  3.14566  2.27091  1.62704  3.20713  5.42829  4.11876    108 t - - -
          2.68618  4.42225  2.77519  2.73123  3.46354  2.40513  3.72494  3.29354  2.67741  2.69355  4.24690  2.90347  2.73739  3.18146  2.89801  2.37887  2.77519  2.98518  4.58477  3.61503
          0.01395  4.67472  5.39707  0.61958  0.77255  0.58422  0.81540
    108   2.89413  5.12847  2.98448  1.70066  4.63743  3.54473  4.02272  4.06977  2.85747  3.65257  4.46289  3.18797  4.05625  3.17741  3.32308  2.40454  1.30575  3.66530  5.85730  4.49629    109 t - - -
          2.68618  4.42225  2.77519  2.73123  3.46354  2.40513  3.72494  3.29354  2.67741  2.69355  4.24690  2.90347  2.73739  3.18146  2.89801  2.37887  2.77519  2.98518  4.58477  3.61503
          0.01395  4.67472  5.39707  0.61958  0.77255  0.58422  0.81540
    109   2.81255  4.74910  3.37852  2.86892  3.83241  2.90533  2.76191  3.36173  2.84052  3.02369  3.89251  3.32930  4.09179  3.18928  3.24148  2.93209  1.45572  3.09181  5.23716  2.67803    110 t - - -
          2.68618  4.42225  2.77519  2.73123  3.46354  2.40513  3.72494  3.29354  2.67741  2.69355  4.24690  2.90347  2.73739  3.18146  2.89801  2.37887  2.77519  2.98518  4.58477  3.61503
          0.01395  4.67472  5.39707  0.61958  0.77255  0.58422  0.81540
    110   3.02262  5.18534  2.11033  2.72821  4.57278  1.11120  4.14044  4.00665  3.07606  2.43767  4.50573  3.24767  4.17247  3.33185  3.56029  3.05187  3.33330  3.65505  5.87569  4.51047    111 g - - -
          2.68618  4.42225  2.77519  2.73123  3.46354  2.40513  3.72494  3.29354  2.67741  2.69355  4.24690  2.90347  2.73739  3.18146  2.89801  2.37887  2.77519  2.98518  4.58477  3.61503
          0.01395  4.67472  5.39707  0.61958  0.77255  0.58422  0.81540
    111   2.73464  4.84799  3.32366  2.92675  4.63453  3.45822  4.16195  4.07994  3.00582  3.67542  4.47119  2.36778  1.45439  3.33023  3.44194  2.01933  2.21057  3.60801  5.88014  4.56660    112 p - - -
          2.68618  4.42225  2.77519  2.73123  3.46354  2.40513  3.72494  3.29354  2.67741  2.69355  4.24690  2.90347  2.73739  3.18146  2.89801  2.37887  2.77519  2.98518  4.58477  3.61503
          0.01395  4.67472  5.39707  0.61958  0.77255  0.58422  0.81540
    112   3.75382  5.01256  5.59707  5.03009  2.22312  5.05578  5.27470  2.52869  4.88372  0.69154  3.17197  5.17224  5.18441  4.83392  4.87346  4.42385  3.96786  2.01271  5.40656  4.27170    113 L - - -
          2.68618  4.42225  2.77519  2.73123  3.46354  2.40513  3.72494  3.29354  2.67741  2.69355  4.24690  2.90347  2.73739  3.18146  2.89801  2.37887  2.77519  2.98518  4.58477  3.61503
          0.01395  4.67472  5.39707  0.61958  0.77255  0.58422  0.81540
    113   3.27153  5.28765  3.44403  3.26344  5.14278  0.62719  4.50549  4.64190  2.06820  4.19071  5.06611  3.68149  4.41755  3.71309  3.45559  3.34573  3.65759  4.16963  6.20675  5.01923    114 G - - -
          2.68618  4.42225  2.77519  2.73123  3.46354  2.40513  3.72494  3.29354  2.67741  2.69355  4.24690  2.90347  2.73739  3.18146  2.89801  2.37887  2.77519  2.98518  4.58477  3.61503
          0.01395  4.67472  5.39707  0.61958  0.77255  0.58422  0.81540
    114   3.02247  4.71508  3.88038  3.34237  3.80302  3.99758  4.29088  2.14277  3.18937  2.59765  3.70579  3.74845  4.38492  1.27718  3.51361  3.28450  3.26791  2.01036  5.38936  4.14959    115 q - - -
          2.68618  4.42225  2.77519  2.73123  3.46354  2.40513  3.72494  3.29354  2.67741  2.69355  4.24690  2.90347  2.73739  3.18146  2.89801  2.37887  2.77519  2.98518  4.58477  3.61503
          0.01395  4.67472  5.39707  0.61958  0.77255  0.58422  0.81540
    115   2.87903  2.23579  4.79824  4.64957  5.11473  0.47435  5.34873  4.56178  4.58493  4.31404  5.17759  4.33737  4.37165  4.80401  4.67127  3.10309  3.43686  3.92651  6.38529  5.37348    116 G - - -
          2.68618  4.42225  2.77519  2.73123  3.46354  2.40513  3.72494  3.29354  2.67741  2.69355  4.24690  2.90347  2.73739  3.18146  2.89801  2.37887  2.77519  2.98518  4.58477  3.61503
          0.01395  4.67472  5.39707  0.61958  0.77255  0.58422  0.81540
    116   2.27632  4.38795  4.15347  3.58404  3.41740  3.93319  2.72918  2.38346  3.45120  1.23456  3.41314  3.85373  4.30412  3.72247  3.67672  3.22137  3.10140  2.56606  4.97631  3.76647    117 l - - -
          2.68618  4.42225  2.77519  2.73123  3.46354  2.40513  3.72494  3.29354  2.67741  2.69355  4.24690  2.90347  2.73739  3.18146  2.89801  2.37887  2.77519  2.98518  4.58477  3.61503
          0.01395  4.67472  5.39707  0.61958  0.77255  0.58422  0.81540
    117   0.77729  4.52553  4.26052  4.03095  4.97014  3.31783  4.96966  4.38748  4.05992  4.10747  4.91191  3.92987  4.13392  4.29257  4.28542  1.36660  3.14047  3.68009  6.32237  5.17002    118 a - - -
          2.68618  4.42225  2.77519  2.73123  3.46354  2.40513  3.72494  3.29354  2.67741  2.69355  4.24690  2.90347  2.73739  3.18146  2.89801  2.37887  2.77519  2.98518  4.58477  3.61503
          0.01395  4.67472  5.39707  0.61958  0.77255  0.57804  0.82325
    118   2.79361  4.59744  3.54854  3.00835  3.76489  3.72119  4.00806  2.30631  2.96343  2.28073  3.68827  1.66993  4.12647  3.29314  3.33795  2.32562  3.03857  2.83166  5.19848  3.94091    119 n - - -
          2.68618  4.42225  2.77519  2.73123  3.46354  2.40513  3.72494  3.29354  2.67741  2.69355  4.24690  2.90347  2.73739  3.18146  2.89801  2.37887  2.77519  2.98518  4.58477  3.61503
          0.01393  4.67659  5.39894  0.61958  0.77255  0.58076  0.81978
    119   0.81369  4.54769  4.07499  3.71791  4.70333  3.36596  4.70278  4.07509  3.71016  3.79155  4.61993  3.79961  2.37996  3.98760  4.00710  2.81091  2.05948  3.53884  6.06176  4.87212    120 a - - -
          2.68618  4.42225  2.77519  2.73123  3.46354  2.40513  3.72494  3.29354  2.67741  2.69355  4.24690  2.90347  2.73739  3.18146  2.89801  2.37887  2.77519  2.98518  4.58477  3.61503
          0.01393  4.67659  5.39894  0.61958  0.77255  0.52959  0.88879
    120   2.75501  4.41092  3.98032  3.44082  3.66249  2.29167  4.22447  2.93442  3.35919  2.73321  3.39350  3.71883  4.19563  3.64040  3.63906  2.28439  3.04728  1.27984  5.00098  3.93095    121 v - - -
          2.68618  4.42225  2.77519  2.73123  3.46354  2.40513  3.72494  3.29354  2.67741  2.69355  4.24690  2.90347  2.73739  3.18146  2.89801  2.37887  2.77519  2.98518  4.58477  3.61503
          0.01371  4.69230  5.41465  0.61958  0.77255  0.55095  0.85898
    121   2.95463  4.56004  4.24046  3.74898  3.69739  1.19791  4.50090  2.04118  3.63667  2.01157  3.65380  4.00421  4.43554  3.93438  3.88232  3.31864  3.26954  2.52594  5.32046  4.10115    122 g - - -
          2.68618  4.42225  2.77519  2.73123  3.46354  2.40513  3.72494  3.29354  2.67741  2.69355  4.24690  2.90347  2.73739  3.18146  2.89801  2.37887  2.77519  2.98518  4.58477  3.61503
          0.01371  4.69230  5.41465  0.61958  0.77255  0.55095  0.85898
    122   2.78385  4.32797  4.08443  3.51338  3.44681  3.83659  4.17422  2.77412  3.40989  1.56707  2.11785  3.77867  3.86018  3.66524  3.64463  2.38785  2.39032  2.58060  4.95580  3.75782    123 l - - -
          2.68618  4.42225  2.77519  2.73123  3.46354  2.40513  3.72494  3.29354  2.67741  2.69355  4.24690  2.90347  2.73739  3.18146  2.89801  2.37887  2.77519  2.98518  4.58477  3.61503
          0.01371  4.69230  5.41465  0.61958  0.77255  0.55095  0.85898
    123   0.57597  4.52359  4.33238  4.08770  4.90487  3.04742  4.98198  4.25825  4.08773  4.01724  4.83783  3.96453  4.15331  4.32103  4.29912  2.82058  2.09302  3.63974  6.27407  5.13485    124 A - - -
          2.68618  4.42225  2.77519  2.73123  3.46354  2.40513  3.72494  3.29354  2.67741  2.69355  4.24690  2.90347  2.73739  3.18146  2.89801  2.37887  2.77519  2.98518  4.58477  3.61503
          0.01371  4.69230  5.41465  0.61958  0.77255  0.55095  0.85898
    124   2.22266  4.28366  4.33757  3.75749  3.39474  2.75541  4.26849  1.44276  3.62883  1.94767  3.39383  3.94674  4.31041  3.84774  3.79709  3.23319  3.06010  2.39876  4.92932  3.49177    125 i - - -
          2.68618  4.42225  2.77519  2.73123  3.46354  2.40513  3.72494  3.29354  2.67741  2.69355  4.24690  2.90347  2.73739  3.18146  2.89801  2.37887  2.77519  2.98518  4.58477  3.61503
          0.01371  4.69230  5.41465  0.61958  0.77255  0.55095  0.85898
    125   1.54279  4.52361  3.60744  3.05075  3.68864  2.96471  4.00328  3.05733  3.00452  2.22610  3.65236  3.46080  4.11483  3.31710  3.20327  2.59120  3.00641  2.82234  5.12323  2.79382    126 a - - -
          2.68618  4.42225  2.77519  2.73123  3.46354  2.40513  3.72494  3.29354  2.67741  2.69355  4.24690  2.90347  2.73739  3.18146  2.89801  2.37887  2.77519  2.98518  4.58477  3.61503
          0.01371  4.69230  5.41465  0.61958  0.77255  0.55095  0.85898
    126   2.84054  5.21519  3.01086  1.47777  4.50796  2.18438  3.08852  3.96235  2.55918  2.86086  4.28162  3.07698  4.00312  2.93099  2.90580  2.82970  3.07967  3.58367  5.67413  4.29813    127 e - - -
          2.68618  4.42225  2.77519  2.73123  3.46354  2.40513  3.72494  3.29354  2.67741  2.69355  4.24690  2.90347  2.73739  3.18146  2.89801  2.37887  2.77519  2.98518  4.58477  3.61503
          0.02915  4.69230  3.93406  0.61958  0.77255  0.55095  0.85898
    127   3.00275  5.14623  3.42269  2.80036  4.54149  3.76404  3.84278  3.93429  1.87960  3.46497  2.72513  3.28029  2.76928  2.97647  1.41806  3.01387  3.20890  3.60135  5.62313  4.34830    128 r - - -
          2.68618  4.42225  2.77519  2.73123  3.46354  2.40513  3.72494  3.29354  2.67741  2.69355  4.24690  2.90347  2.73739  3.18146  2.89801  2.37887  2.77519  2.98518  4.58477  3.61503
          0.15226  4.67707  2.02552  0.61958  0.77255  0.57987  0.82091
    128   1.75516  4.44185  3.99697  3.63807  4.61374  3.26058  4.61506  3.99571  3.62822  3.70961  4.53178  3.70735  4.01792  3.90197  3.92254  1.89893  1.02911  3.44889  5.97094  4.78275    129 t - - -
          2.68618  4.42225  2.77519  2.73123  3.46354  2.40513  3.72494  3.29354  2.67741  2.69355  4.24690  2.90347  2.73739  3.18146  2.89801  2.37887  2.77519  2.98518  4.58477  3.61503
          0.01597  4.54079  5.26313  0.61958  0.77255  0.79236  0.60290
    129   3.04745  4.50380  4.42592  3.86029  3.26163  4.14735  2.66257  1.98673  3.66225  1.08963  3.29258  4.09210  4.47823  3.92940  3.84062  3.45406  3.27687  2.54936  4.96494  3.70737    130 l - - -
          2.68618  4.42225  2.77519  2.73123  3.46354  2.40513  3.72494  3.29354  2.67741  2.69355  4.24690  2.90347  2.73739  3.18146  2.89801  2.37887  2.77519  2.98518  4.58477  3.61503
          0.01597  4.54079  5.26313  0.61958  0.77255  0.79236  0.60290
    130   1.07293  4.76789  3.25986  2.90925  4.50315  2.60175  4.13043  3.92391  2.96947  3.54764  4.37155  3.32042  4.02326  2.28295  3.37040  2.80645  3.05557  3.49069  5.77700  4.48385    131 a - - -
          2.68618  4.42225  2.77519  2.73123  3.46354  2.40513  3.72494  3.29354  2.67741  2.69355  4.24690  2.90347  2.73739  3.18146  2.89801  2.37887  2.77519  2.98518  4.58477  3.61503
          0.01597  4.54079  5.26313  0.61958  0.77255  0.74269  0.64594
    131   0.40829  4.64012  4.17587  4.04438  4.83016  3.43675  5.00351  4.07088  3.99686  3.91718  4.88012  4.01657  4.23725  4.37617  4.26752  2.97719  3.30145  3.58652  6.19935  5.06139    132 A - - -
          2.68618  4.42225  2.77519  2.73123  3.46354  2.40513  3.72494  3.29354  2.67741  2.69355  4.24690  2.90347  2.73739  3.18146  2.89801  2.37887  2.77519  2.98518  4.58477  3.61503
          0.01569  4.55822  5.28056  0.61958  0.77255  0.76903  0.62262
    132   2.95203  5.24369  3.26201  2.68985  4.59711  3.68091  3.50023  4.01633  2.31883  3.51580  4.32197  3.18442  4.06951  1.42922  2.07042  2.94207  2.38520  3.65373  5.64020  4.34156    133 q - - -
          2.68618  4.42225  2.77519  2.73123  3.46354  2.40513  3.72494  3.29354  2.67741  2.69355  4.24690  2.90347  2.73739  3.18146  2.89801  2.37887  2.77519  2.98518  4.58477  3.61503
          0.01569  4.55822  5.28056  0.61958  0.77255  0.76903  0.62262
    133   2.71848  4.43086  3.87465  2.47888  1.54202  3.85163  4.11366  2.78285  3.27523  2.41635  2.45551  3.68295  4.22974  3.55560  3.55908  3.13410  3.07171  2.62389  4.95092  3.68760    134 f - - -
          2.68618  4.42225  2.77519  2.73123  3.46354  2.40513  3.72494  3.29354  2.67741  2.69355  4.24690  2.90347  2.73739  3.18146  2.89801  2.37887  2.77519  2.98518  4.58477  3.61503
          0.01569  4.55822  5.28056  0.61958  0.77255  0.76903  0.62262
    134   3.10217  5.67518  1.95214  2.39316  4.99035  3.23920  3.96158  4.50780  2.88142  3.98202  4.78595  1.26129  4.07918  2.17035  3.43899  3.00686  3.37153  4.06475  6.12545  4.64341    135 n - - -
          2.68618  4.42225  2.77519  2.73123  3.46354  2.40513  3.72494  3.29354  2.67741  2.69355  4.24690  2.90347  2.73739  3.18146  2.89801  2.37887  2.77519  2.98518  4.58477  3.61503
          0.01569  4.55822  5.28056  0.61958  0.77255  0.76903  0.62262
    135   2.84983  5.07898  3.21068  2.64905  4.37305  2.47898  3.78258  3.78943  2.42164  2.51779  4.16258  3.15132  4.01891  1.75314  2.20151  2.86573  3.07348  3.45231  5.53731  4.22441    136 q - - -
          2.68618  4.42225  2.77519  2.73123  3.46354  2.40513  3.72494  3.29354  2.67741  2.69355  4.24690  2.90347  2.73739  3.18146  2.89801  2.37887  2.77519  2.98518  4.58477  3.61503
          0.01569  4.55822  5.28056  0.61958  0.77255  0.76903  0.62262
    136   1.83718  4.51350  3.81085  3.49514  4.71263  3.27908  4.57052  4.13976  3.54424  3.75509  4.62088  3.64550  1.10670  3.82771  3.86879  1.85576  3.04489  3.55744  6.03834  4.82713    137 p - - -
          2.68618  4.42225  2.77519  2.73123  3.46354  2.40513  3.72494  3.29354  2.67741  2.69355  4.24690  2.90347  2.73739  3.18146  2.89801  2.37887  2.77519  2.98518  4.58477  3.61503
          0.03340  4.55822  3.79998  0.61958  0.77255  0.76903  0.62262
    137   2.90006  5.26834  1.61108  2.21958  4.55199  2.10860  3.85600  2.65372  2.71328  3.55780  4.36454  2.98490  4.00289  2.99918  3.22376  2.87087  3.15167  3.62286  5.76178  4.36266    138 d - - -
          2.68618  4.42225  2.77519  2.73123  3.46354  2.40513  3.72494  3.29354  2.67741  2.69355  4.24690  2.90347  2.73739  3.18146  2.89801  2.37887  2.77519  2.98518  4.58477  3.61503
          0.01597  4.54079  5.26313  0.61958  0.77255  0.43974  1.03340
    138   2.87743  4.94672  3.37585  2.78691  4.15496  3.70881  1.73222  3.56269  2.54155  2.71180  2.81229  3.26862  4.08736  2.57078  2.27663  2.94203  3.09699  3.27570  5.42157  4.13286    139 h - - -
          2.68618  4.42225  2.77519  2.73123  3.46354  2.40513  3.72494  3.29354  2.67741  2.69355  4.24690  2.90347  2.73739  3.18146  2.89801  2.37887  2.77519  2.98518  4.58477  3.61503
          0.01392  4.67707  5.39942  0.61958  0.77255  0.57987  0.82091
    139   2.51463  5.33117  2.91550  1.48763  4.68011  3.58452  3.77315  4.14947  1.85160  3.62460  4.38074  3.05469  3.99295  2.87835  2.35461  2.81778  3.08543  3.72589  5.74828  4.36048    140 e - - -
          2.68618  4.42225  2.77519  2.73123  3.46354  2.40513  3.72494  3.29354  2.67741  2.69355  4.24690  2.90347  2.73739  3.18146  2.89801  2.37887  2.77519  2.98518  4.58477  3.61503
          0.01392  4.67707  5.39942  0.61958  0.77255  0.57987  0.82091
    140   2.76227  4.52856  3.67093  3.12719  3.76210  2.65597  4.06628  1.56386  3.04413  2.82841  3.71970  3.50976  4.12958  3.38050  2.81189  2.02802  3.03060  2.79333  5.19366  3.95926    141 i - - -
          2.68618  4.42225  2.77519  2.73123  3.46354  2.40513  3.72494  3.29354  2.67741  2.69355  4.24690  2.90347  2.73739  3.18146  2.89801  2.37887  2.77519  2.98518  4.58477  3.61503
          0.01392  4.67707  5.39942  0.61958  0.77255  0.53021  0.88791
    141   2.88657  4.36864  4.32998  3.75826  3.53294  3.99005  4.35188  1.91033  3.59693  2.53666  3.50992  3.98032  4.37613  3.87436  3.00003  2.67965  3.13315  1.17405  5.07690  3.87885    142 v - - -
          2.68618  4.42225  2.77519  2.73123  3.46354  2.40513  3.72494  3.29354  2.67741  2.69355  4.24690  2.90347  2.73739  3.18146  2.89801  2.37887  2.77519  2.98518  4.58477  3.61503
          0.01392  4.67707  5.39942  0.61958  0.77255  0.55095  0.85898
    142   2.21049  5.24881  1.50723  2.54809  4.68443  3.53501  3.91133  4.15341  2.73347  3.68072  4.45888  2.89469  2.36759  3.04040  3.23580  2.82000  2.58906  3.72753  5.85127  4.45165    143 d - - -
          2.68618  4.42225  2.77519  2.73123  3.46354  2.40513  3.72494  3.29354  2.67741  2.69355  4.24690  2.90347  2.73739  3.18146  2.89801  2.37887  2.77519  2.98518  4.58477  3.61503
          0.01392  4.67707  5.39942  0.61958  0.77255  0.55095  0.85898
    143   2.78593  4.90952  3.19278  2.70537  4.22063  2.64542  1.71168  3.64071  2.72406  3.26129  4.08800  2.72182  4.02788  3.07157  3.16854  2.44145  3.04792  2.47433  5.51214  4.19049    144 h - - -
          2.68618  4.42225  2.77519  2.73123  3.46354  2.40513  3.72494  3.29354  2.67741  2.69355  4.24690  2.90347  2.73739  3.18146  2.89801  2.37887  2.77519  2.98518  4.58477  3.61503
          0.01392  4.67707  5.39942  0.61958  0.77255  0.55095  0.85898
    144   2.80825  4.21639  4.53542  3.94204  1.90683  3.94372  3.35263  2.12388  3.77153  2.39889  2.52367  4.01746  4.30767  3.93714  3.05747  3.24611  3.03997  2.46915  3.25087  2.65658    145 f - - -
          2.68618  4.42225  2.77519  2.73123  3.46354  2.40513  3.72494  3.29354  2.67741  2.69355  4.24690  2.90347  2.73739  3.18146  2.89801  2.37887  2.77519  2.98518  4.58477  3.61503
          0.01392  4.67707  5.39942  0.61958  0.77255  0.55095  0.85898
    145   2.69882  4.48650  4.15770  3.73641  4.16366  2.27580  4.58152  3.27237  3.68248  3.19908  4.11810  3.85872  4.19760  3.95581  3.94568  2.94469  1.23751  1.60659  5.63331  4.43649    146 t - - -
          2.68618  4.42225  2.77519  2.73123  3.46354  2.40513  3.72494  3.29354  2.67741  2.69355  4.24690  2.90347  2.73739  3.18146  2.89801  2.37887  2.77519  2.98518  4.58477  3.61503
          0.01392  4.67707  5.39942  0.61958  0.77255  0.55095  0.85898
    146   3.15878  4.61396  2.57989  3.90470  2.35783  4.17581  4.01817  2.27039  3.79624  2.74166  3.73087  4.03875  4.52991  3.96929  3.97516  3.46958  3.38736  2.90592  2.85057  1.32410    147 y - - -
          2.68618  4.42225  2.77519  2.73123  3.46354  2.40513  3.72494  3.29354  2.67741  2.69355  4.24690  2.90347  2.73739  3.18146  2.89801  2.37887  2.77519  2.98518  4.58477  3.61503
          0.01392  4.67707  5.39942  0.61958  0.77255  0.55095  0.85898
    147   2.71721  3.09312  4.15994  3.66663  3.79174  2.41411  4.39462  3.02429  3.58453  2.86284  3.77783  2.81781  4.20291  3.84222  3.82446  3.00478  3.06780  1.10653  5.27857  4.08044    148 v - - -
          2.68618  4.42225  2.77519  2.73123  3.46354  2.40513  3.72494  3.29354  2.67741  2.69355  4.24690  2.90347  2.73739  3.18146  2.89801  2.37887  2.77519  2.98518  4.58477  3.61503
          0.01392  4.67707  5.39942  0.61958  0.77255  0.55095  0.85898
    148   2.22119  4.50740  2.68217  3.07667  1.71465  3.72859  4.01859  2.60995  3.05191  2.73286  3.63057  3.48185  4.12903  3.35048  3.40939  2.55007  3.01440  2.77899  5.09857  3.85109    149 f - - -
          2.68618  4.42225  2.77519  2.73123  3.46354  2.40513  3.72494  3.29354  2.67741  2.69355  4.24690  2.90347  2.73739  3.18146  2.89801  2.37887  2.77519  2.98518  4.58477  3.61503
          0.01392  4.67707  5.39942  0.61958  0.77255  0.48974  0.94877
    149   3.12884  4.56744  4.64057  4.06500  3.42889  4.26055  4.59944  2.61109  3.92347  1.70863  1.25269  4.27543  2.77725  4.12285  4.08338  3.57150  3.36584  2.23385  5.17460  4.02985    150 m - - -
          2.68618  4.42225  2.77519  2.73123  3.46354  2.40513  3.72494  3.29354  2.67741  2.69355  4.24690  2.90347  2.73739  3.18146  2.89801  2.37887  2.77519  2.98518  4.58477  3.61503
          0.01336  4.71769  5.44004  0.61958  0.77255  0.51389  0.91171
    150   2.60470  2.43336  4.47877  4.13256  4.76219  0.92832  4.93858  4.17825  4.06712  3.88506  4.70344  3.98514  4.15342  4.29265  4.28045  2.19787  2.05026  3.59190  6.14696  5.00239    151 g - - -
          2.68618  4.42225  2.77519  2.73123  3.46354  2.40513  3.72494  3.29354  2.67741  2.69355  4.24690  2.90347  2.73739  3.18146  2.89801  2.37887  2.77519  2.98518  4.58477  3.61503
          0.01336  4.71769  5.44004  0.61958  0.77255  0.51389  0.91171
    151   2.14280  5.63141  0.62865  2.70473  5.30508  3.62425  4.40315  4.77479  3.51700  4.37583  5.26867  3.25800  4.32068  3.60126  4.11719  3.27763  3.69833  4.29636  6.53428  5.07208    152 D - - -
          2.68618  4.42225  2.77519  2.73123  3.46354  2.40513  3.72494  3.29354  2.67741  2.69355  4.24690  2.90347  2.73739  3.18146  2.89801  2.37887  2.77519  2.98518  4.58477  3.61503
          0.01336  4.71769  5.44004  0.61958  0.77255  0.51389  0.91171
    152   1.89639  4.67510  4.21592  4.14513  5.24100  0.52243  5.18289  4.69350  4.34400  4.41022  5.22256  4.05787  4.26341  4.53608  4.53350  2.95451  3.31680  3.94523  6.53924  5.44560    153 G - - -
          2.68618  4.42225  2.77519  2.73123  3.46354  2.40513  3.72494  3.29354  2.67741  2.69355  4.24690  2.90347  2.73739  3.18146  2.89801  2.37887  2.77519  2.98518  4.58477  3.61503
          0.05378  4.71769  3.13671  0.61958  0.77255  0.51389  0.91171
    153   2.84239  1.72728  4.04567  2.44770  3.47932  3.89573  4.19517  2.73294  3.36903  2.03940  2.51375  3.78093  4.27089  3.64817  3.62506  3.17627  3.07878  2.56045  5.01449  3.81284    154 c - - -
          2.68618  4.42225  2.77519  2.73123  3.46354  2.40513  3.72494  3.29354  2.67741  2.69355  4.24690  2.90347  2.73739  3.18146  2.89801  2.37887  2.77519  2.98518  4.58477  3.61503
          0.01391  4.67782  5.40016  0.61958  0.77255  0.59159  0.80620
    154   2.21416  4.68487  3.56844  2.37418  3.80331  3.81715  4.18659  3.02512  3.15574  1.14112  3.73355  3.57862  4.26020  3.49326  3.49475  3.14895  3.19651  2.84835  5.31984  4.08687    155 l - - -
          2.68618  4.42225  2.77519  2.73123  3.46354  2.40513  3.72494  3.29354  2.67741  2.69355  4.24690  2.90347  2.73739  3.18146  2.89801  2.37887  2.77519  2.98518  4.58477  3.61503
          0.01391  4.67782  5.40016  0.61958  0.77255  0.59159  0.80620
    155   2.78635  4.36097  3.04640  3.36815  2.55141  3.83069  4.10792  2.27246  3.29595  2.52245  1.67819  3.01106  4.20514  3.56019  3.57020  3.10071  3.01894  2.59395  4.94930  3.72942    156 m - - -
          2.68618  4.42225  2.77519  2.73123  3.46354  2.40513  3.72494  3.29354  2.67741  2.69355  4.24690  2.90347  2.73739  3.18146  2.89801  2.37887  2.77519  2.98518  4.58477  3.61503
          0.01391  4.67782  5.40016  0.61958  0.77255  0.59159  0.80620
    156   3.97271  6.02457  3.19408  0.27946  5.52863  4.04393  4.79778  5.18938  3.81905  4.68660  5.70560  3.76019  4.70519  4.04667  4.26336  3.90899  4.30738  4.81065  6.51390  5.35930    157 E - - -
          2.68618  4.42225  2.77519  2.73123  3.46354  2.40513  3.72494  3.29354  2.67741  2.69355  4.24690  2.90347  2.73739  3.18146  2.89801  2.37887  2.77519  2.98518  4.58477  3.61503
          0.01391  4.67782  5.40016  0.61958  0.77255  0.59159  0.80620
    157   2.01425  4.88708  3.29882  3.03783  4.76895  1.01593  4.31613  4.21199  3.17034  3.82141  4.64219  3.43724  4.13663  2.33831  3.56411  2.92138  3.22697  3.72205  6.02303  4.72858    158 g - - -
          2.68618  4.42225  2.77519  2.73123  3.46354  2.40513  3.72494  3.29354  2.67741  2.69355  4.24690  2.90347  2.73739  3.18146  2.89801  2.37887  2.77519  2.98518  4.58477  3.61503
          0.01391  4.67782  5.40016  0.61958  0.77255  0.59159  0.80620
    158   2.26169  4.34570  4.01847  3.45048  3.46931  3.84530  4.15377  1.49582  3.34991  2.05861  3.45877  3.74359  4.22786  2.96322  3.60245  2.62222  3.03001  2.54443  4.97158  3.76759    159 i - - -
          2.68618  4.42225  2.77519  2.73123  3.46354  2.40513  3.72494  3.29354  2.67741  2.69355  4.24690  2.90347  2.73739  3.18146  2.89801  2.37887  2.77519  2.98518  4.58477  3.61503
          0.01391  4.67782  5.40016  0.61958  0.77255  0.59159  0.80620
    159   2.69720  3.21000  3.67476  3.14443  4.01517  3.55413  4.15265  3.37765  3.11018  3.08316  3.94896  2.43657  4.08783  3.42257  3.48495  1.39014  2.48794  2.32218  5.41354  4.16898    160 s - - -
          2.68618  4.42225  2.77519  2.73123  3.46354  2.40513  3.72494  3.29354  2.67741  2.69355  4.24690  2.90347  2.73739  3.18146  2.89801  2.37887  2.77519  2.98518  4.58477  3.61503
          0.01391  4.67782  5.40016  0.61958  0.77255  0.59159  0.80620
    160   3.21577  5.01876  3.79106  3.31120  3.18233  4.00214  1.14648  3.65965  3.11000  3.22509  4.19031  3.68336  2.58836  3.53842  3.41701  3.32667  3.46073  3.42126  2.44840  3.14911    161 h - - -
          2.68618  4.42225  2.77519  2.73123  3.46354  2.40513  3.72494  3.29354  2.67741  2.69355  4.24690  2.90347  2.73739  3.18146  2.89801  2.37887  2.77519  2.98518  4.58477  3.61503
          0.01393  4.67624  5.39858  0.61958  0.77255  0.59159  0.80620
    161   1.70355  5.36257  2.84454  0.94376  4.91960  3.59253  4.17700  4.31832  3.07333  3.92813  4.77799  3.22284  4.19437  3.34497  3.55723  3.08758  3.42041  3.90502  6.12649  4.73756    162 e - - -
          2.68618  4.42225  2.77519  2.73123  3.46354  2.40513  3.72494  3.29354  2.67741  2.69355  4.24690  2.90347  2.73739  3.18146  2.89801  2.37887  2.77519  2.98518  4.58477  3.61503
          0.01393  4.67624  5.39858  0.61958  0.77255  0.59159  0.80620
    162   1.84411  4.38544  4.33432  3.78830  3.63592  3.90871  4.42941  2.04896  3.68934  2.62700  3.60182  3.98814  4.36059  3.93264  3.90499  2.23457  3.13743  1.44306  5.18443  3.98573    163 v - - -
          2.68618  4.42225  2.77519  2.73123  3.46354  2.40513  3.72494  3.29354  2.67741  2.69355  4.24690  2.90347  2.73739  3.18146  2.89801  2.37887  2.77519  2.98518  4.58477  3.61503
          0.01393  4.67624  5.39858  0.61958  0.77255  0.59159  0.80620
    163   1.98067  1.80211  2.62220  3.20866  2.96440  3.71296  4.09545  2.97758  3.16437  2.73177  3.63437  3.56835  4.14668  3.45435  3.49687  2.96613  3.01740  2.60514  5.11794  3.88826    164 c - - -
          2.68618  4.42225  2.77519  2.73123  3.46354  2.40513  3.72494  3.29354  2.67741  2.69355  4.24690  2.90347  2.73739  3.18146  2.89801  2.37887  2.77519  2.98518  4.58477  3.61503
          0.01393  4.67624  5.39858  0.61958  0.77255  0.59159  0.80620
    164   2.76129  4.89011  2.55437  2.64804  4.11258  3.60454  3.81997  3.51218  2.64125  2.96855  3.13218  3.15797  3.99704  2.63300  3.09477  1.66847  2.99418  2.50933  5.41101  4.09192    165 s - - -
          2.68618  4.42225  2.77519  2.73123  3.46354  2.40513  3.72494  3.29354  2.67741  2.69355  4.24690  2.90347  2.73739  3.18146  2.89801  2.37887  2.77519  2.98518  4.58477  3.61503
          0.01393  4.67624  5.39858  0.61958  0.77255  0.59159  0.80620
    165   2.77223  4.52949  3.58588  3.02374  3.01410  3.73133  2.83820  3.03611  2.96854  1.59332  3.62927  3.44314  4.11318  2.50899  3.33051  2.55533  2.84155  2.80746  5.08780  3.83424    166 l - - -
          2.68618  4.42225  2.77519  2.73123  3.46354  2.40513  3.72494  3.29354  2.67741  2.69355  4.24690  2.90347  2.73739  3.18146  2.89801  2.37887  2.77519  2.98518  4.58477  3.61503
          0.01393  4.67624  5.39858  0.61958  0.77255  0.59159  0.80620
    166   1.01772  4.65371  3.56373  3.12300  4.18641  3.18000  4.20720  2.77797  3.13725  3.24775  4.11172  2.44486  4.10554  3.45647  3.51809  2.88836  3.08387  3.19262  5.56550  4.30813    167 a - - -
          2.68618  4.42225  2.77519  2.73123  3.46354  2.40513  3.72494  3.29354  2.67741  2.69355  4.24690  2.90347  2.73739  3.18146  2.89801  2.37887  2.77519  2.98518  4.58477  3.61503
          0.01393  4.67624  5.39858  0.61958  0.77255  0.59159  0.80620
    167   1.98322  5.12314  2.04742  2.79444  4.99442  1.05810  4.29590  4.47012  3.28259  4.04699  4.86021  3.27987  4.15200  3.47837  3.79249  2.93632  3.33832  3.94314  6.23162  4.85198    168 g - - -
          2.68618  4.42225  2.77519  2.73123  3.46354  2.40513  3.72494  3.29354  2.67741  2.69355  4.24690  2.90347  2.73739  3.18146  2.89801  2.37887  2.77519  2.98518  4.58477  3.61503
          0.01393  4.67624  5.39858  0.61958  0.77255  0.59159  0.80620
    168   2.76834  4.68707  3.41976  2.87397  3.88814  3.66143  2.52468  3.27227  2.82228  2.94611  2.69400  3.33060  2.84383  3.17328  3.21913  2.90892  1.65087  3.01063  5.26986  3.99730    169 t - - -
          2.68618  4.42225  2.77519  2.73123  3.46354  2.40513  3.72494  3.29354  2.67741  2.69355  4.24690  2.90347  2.73739  3.18146  2.89801  2.37887  2.77519  2.98518  4.58477  3.61503
          0.01393  4.67624  5.39858  0.61958  0.77255  0.59159  0.80620
    169   2.81516  4.29871  4.22714  3.64812  3.29910  3.90441  3.19449  2.72406  3.51350  1.23990  3.38791  3.86427  3.74544  3.75063  3.70169  3.19231  3.04721  2.09812  4.83275  2.86070    170 l - - -
          2.68618  4.42225  2.77519  2.73123  3.46354  2.40513  3.72494  3.29354  2.67741  2.69355  4.24690  2.90347  2.73739  3.18146  2.89801  2.37887  2.77519  2.98518  4.58477  3.61503
          0.01393  4.67624  5.39858  0.61958  0.77255  0.59159  0.80620
    170   2.52927  4.79457  3.38452  3.13404  4.85883  1.06877  4.41787  4.31102  3.34071  3.92680  4.72563  1.91194  4.11192  3.61853  3.75282  2.84800  2.43180  3.74960  6.12401  4.83820    171 g - - -
          2.68618  4.42225  2.77519  2.73123  3.46354  2.40513  3.72494  3.29354  2.67741  2.69355  4.24690  2.90347  2.73739  3.18146  2.89801  2.37887  2.77519  2.98518  4.58477  3.61503
          0.01393  4.67624  5.39858  0.61958  0.77255  0.59159  0.80620
    171   3.08986  5.61922  2.08096  2.49887  4.95718  3.60105  3.94923  4.45282  1.18249  3.91865  4.70689  2.07039  4.11423  3.07795  3.22309  3.01369  3.34082  4.01810  6.04143  4.60785    172 k - - -
          2.68618  4.42225  2.77519  2.73123  3.46354  2.40513  3.72494  3.29354  2.67741  2.69355  4.24690  2.90347  2.73739  3.18146  2.89801  2.37887  2.77519  2.98518  4.58477  3.61503
          0.01393  4.67624  5.39858  0.61958  0.77255  0.59159  0.80620
    172   3.02113  4.55215  4.24214  3.73905  3.55279  4.06236  4.44625  2.63823  3.61319  1.03042  3.51637  2.56272  4.46394  3.90673  3.84436  3.39047  3.27963  2.00730  5.20093  3.98206    173 l - - -
          2.68618  4.42225  2.77519  2.73123  3.46354  2.40513  3.72494  3.29354  2.67741  2.69355  4.24690  2.90347  2.73739  3.18146  2.89801  2.37887  2.77519  2.98518  4.58477  3.61503
          0.01393  4.67624  5.39858  0.61958  0.77255  0.59159  0.80620
    173   2.79527  4.70124  2.48377  2.87430  3.92963  3.65661  3.98399  1.51502  2.91312  2.97721  3.85342  3.33653  2.80972  3.22680  3.32647  2.76784  2.62282  2.98535  5.32257  4.05028    174 i - - -
          2.68618  4.42225  2.77519  2.73123  3.46354  2.40513  3.72494  3.29354  2.67741  2.69355  4.24690  2.90347  2.73739  3.18146  2.89801  2.37887  2.77519  2.98518  4.58477  3.61503
          0.01393  4.67624  5.39858  0.61958  0.77255  0.59159  0.80620
    174   2.76123  4.48462  3.65195  3.09202  3.63724  1.79767  4.01377  2.98735  3.04197  2.23071  2.62689  2.85189  3.68377  3.34755  3.39150  2.98612  3.00092  2.44418  5.08458  3.85107    175 g - - -
          2.68618  4.42225  2.77519  2.73123  3.46354  2.40513  3.72494  3.29354  2.67741  2.69355  4.24690  2.90347  2.73739  3.18146  2.89801  2.37887  2.77519  2.98518  4.58477  3.61503
          0.01393  4.67624  5.39858  0.61958  0.77255  0.59159  0.80620
    175   2.90920  4.33523  4.56216  3.98857  1.40681  4.04114  4.36943  2.19730  3.84260  2.38341  3.40828  4.11162  4.41618  4.02975  3.96562  2.41868  3.15339  1.95939  4.92668  3.67907    176 f - - -
          2.68618  4.42225  2.77519  2.73123  3.46354  2.40513  3.72494  3.29354  2.67741  2.69355  4.24690  2.90347  2.73739  3.18146  2.89801  2.37887  2.77519  2.98518  4.58477  3.61503
          0.01393  4.67624  5.39858  0.61958  0.77255  0.59159  0.80620
    176   2.96897  4.35082  4.72803  4.14004  3.36352  4.15355  4.47147  1.77186  3.97514  1.89667  3.36614  4.23761  4.49606  4.14370  4.06393  3.46588  2.96619  2.01555  4.98838  1.63785    177 y - - -
          2.68618  4.42225  2.77519  2.73123  3.46354  2.40513  3.72494  3.29354  2.67741  2.69355  4.24690  2.90347  2.73739  3.18146  2.89801  2.37887  2.77519  2.98518  4.58477  3.61503
          0.01393  4.67624  5.39858  0.61958  0.77255  0.59159  0.80620
    177   3.06652  5.38481  0.88370  2.60350  4.82960  3.56354  4.11558  3.60670  3.05930  3.88536  4.72425  3.14863  4.15545  3.28305  3.58798  2.16216  3.38110  3.87957  6.07372  4.64232    178 d - - -
          2.68618  4.42225  2.77519  2.73123  3.46354  2.40513  3.72494  3.29354  2.67741  2.69355  4.24690  2.90347  2.73739  3.18146  2.89801  2.37887  2.77519  2.98518  4.58477  3.61503
          0.01393  4.67624  5.39858  0.61958  0.77255  0.59159  0.80620
    178   2.83160  4.76794  3.43535  2.86318  3.90773  3.70991  1.56690  3.33672  2.22052  2.99638  3.86262  3.32562  4.09375  3.12479  3.06536  2.92085  2.88143  2.60547  3.53519  3.97581    179 h - - -
          2.68618  4.42225  2.77519  2.73123  3.46354  2.40513  3.72494  3.29354  2.67741  2.69355  4.24690  2.90347  2.73739  3.18146  2.89801  2.37887  2.77519  2.98518  4.58477  3.61503
          0.01393  4.67624  5.39858  0.61958  0.77255  0.59159  0.80620
    179   3.04676  5.08853  3.19440  2.90771  3.81739  3.70749  4.05440  3.86474  3.00864  3.46612  4.37173  0.96517  4.23291  3.36655  3.40281  3.10435  3.02726  3.55162  5.29233  2.49570    180 n - - -
          2.68618  4.42225  2.77519  2.73123  3.46354  2.40513  3.72494  3.29354  2.67741  2.69355  4.24690  2.90347  2.73739  3.18146  2.89801  2.37887  2.77519  2.98518  4.58477  3.61503
          0.01393  4.67624  5.39858  0.61958  0.77255  0.59159  0.80620
    180   2.67572  5.14693  2.40003  2.54767  4.47088  1.76559  3.82643  3.90989  2.07943  3.46889  4.25721  3.08213  3.99410  2.95615  3.09112  2.79438  3.06353  2.59131  5.66510  4.29308    181 g - - -
          2.68618  4.42225  2.77519  2.73123  3.46354  2.40513  3.72494  3.29354  2.67741  2.69355  4.24690  2.90347  2.73739  3.18146  2.89801  2.37887  2.77519  2.98518  4.58477  3.61503
          0.01393  4.67624  5.39858  0.61958  0.77255  0.59159  0.80620
    181   2.78037  4.48094  3.66554  3.11899  3.60214  2.67241  4.01866  1.63692  3.05541  2.69501  3.59354  3.51156  4.14203  2.45439  3.39050  2.84462  3.01572  2.75368  5.05609  2.76085    182 i - - -
          2.68618  4.42225  2.77519  2.73123  3.46354  2.40513  3.72494  3.29354  2.67741  2.69355  4.24690  2.90347  2.73739  3.18146  2.89801  2.37887  2.77519  2.98518  4.58477  3.61503
          0.01393  4.67624  5.39858  0.61958  0.77255  0.59159  0.80620
    182   2.84329  5.04630  3.12554  2.78545  4.73879  2.37089  4.08612  4.20798  2.88288  3.76094  4.55390  3.26105  4.08179  1.70944  3.31917  1.36397  3.18318  3.74061  5.92743  4.58017    183 s - - -
          2.68618  4.42225  2.77519  2.73123  3.46354  2.40513  3.72494  3.29354  2.67741  2.69355  4.24690  2.90347  2.73739  3.18146  2.89801  2.37887  2.77519  2.98518  4.58477  3.61503
          0.01393  4.67624  5.39858  0.61958  0.77255  0.59159  0.80620
    183   2.56892  4.57503  5.10751  4.52611  2.42377  4.49627  4.84252  1.24182  4.36528  1.44538  3.31740  4.61675  4.78223  4.47495  4.41676  3.82871  3.47712  2.31453  5.24279  4.09544    184 i - - -
          2.68618  4.42225  2.77519  2.73123  3.46354  2.40513  3.72494  3.29354  2.67741  2.69355  4.24690  2.90347  2.73739  3.18146  2.89801  2.37887  2.77519  2.98518  4.58477  3.61503
          0.01393  4.67624  5.39858  0.61958  0.77255  0.56171  0.84452
    184   2.97046  5.43967  1.25293  2.03737  4.75033  3.57570  3.90206  4.22663  2.73521  3.73838  3.37802  3.05010  4.05920  3.02912  3.25265  2.24054  3.21986  3.81618  5.90259  4.47802    185 d - - -
          2.68618  4.42225  2.77519  2.73123  3.46354  2.40513  3.72494  3.29354  2.67741  2.69355  4.24690  2.90347  2.73739  3.18146  2.89801  2.37887  2.77519  2.98518  4.58477  3.61503
          0.01356  4.70342  5.42577  0.61958  0.77255  0.57466  0.82758
    185   2.41979  4.78826  3.38801  3.00828  4.34189  1.22157  4.18460  3.73386  3.07634  2.41518  4.25416  2.35527  4.11682  3.40238  3.47973  2.91080  3.13929  3.37421  5.68181  4.39687    186 g - - -
          2.68618  4.42225  2.77519  2.73123  3.46354  2.40513  3.72494  3.29354  2.67741  2.69355  4.24690  2.90347  2.73739  3.18146  2.89801  2.37887  2.77519  2.98518  4.58477  3.61503
          0.01356  4.70342  5.42577  0.61958  0.77255  0.57466  0.82758
    186   2.83567  5.31708  2.53225  1.48727  4.64048  2.69447  3.78710  4.11883  2.25122  3.61309  4.36829  3.02566  3.97840  2.89564  3.05101  2.79670  2.90146  3.69714  5.75903  2.87959    187 e - - -
          2.68618  4.42225  2.77519  2.73123  3.46354  2.40513  3.72494  3.29354  2.67741  2.69355  4.24690  2.90347  2.73739  3.18146  2.89801  2.37887  2.77519  2.98518  4.58477  3.61503
          0.01356  4.70342  5.42577  0.61958  0.77255  0.57466  0.82758
    187   2.78063  4.77869  3.34255  2.78944  4.00086  3.64840  3.89655  3.38613  2.26696  2.17360  3.89557  3.22455  3.52195  3.10053  3.15788  2.49712  1.66953  3.05747  5.34397  4.05788    188 t - - -
          2.68618  4.42225  2.77519  2.73123  3.46354  2.40513  3.72494  3.29354  2.67741  2.69355  4.24690  2.90347  2.73739  3.18146  2.89801  2.37887  2.77519  2.98518  4.58477  3.61503
          0.01356  4.70342  5.42577  0.61958  0.77255  0.57466  0.82758
    188   1.97900  5.28542  2.78696  1.61945  4.62044  3.55492  3.75662  4.09724  2.16434  3.58452  4.33313  3.02639  3.96005  2.85992  2.56143  2.76777  2.87968  3.67148  5.72229  4.31916    189 e - - -
          2.68618  4.42225  2.77519  2.73123  3.46354  2.40513  3.72494  3.29354  2.67741  2.69355  4.24690  2.90347  2.73739  3.18146  2.89801  2.37887  2.77519  2.98518  4.58477  3.61503
          0.01356  4.70342  5.42577  0.61958  0.77255  0.57466  0.82758
    189   2.72845  5.37392  3.00696  2.28995  4.75111  1.61270  3.89015  4.19949  1.56361  3.69787  4.48676  3.14222  4.09304  3.01398  2.93822  2.95477  3.22594  3.79825  5.83608  4.47318    190 k - - -
          2.68618  4.42225  2.77519  2.73123  3.46354  2.40513  3.72494  3.29354  2.67741  2.69355  4.24690  2.90347  2.73739  3.18146  2.89801  2.37887  2.77519  2.98518  4.58477  3.61503
          0.01356  4.70342  5.42577  0.61958  0.77255  0.57466  0.82758
    190   2.93244  4.34259  4.61330  4.02819  3.26950  3.44432  4.34230  1.68404  3.83991  1.91134  3.36592  4.13258  4.42641  4.03273  3.94074  3.37910  3.16700  2.47585  1.70919  3.61024    191 i - - -
          2.68618  4.42225  2.77519  2.73123  3.46354  2.40513  3.72494  3.29354  2.67741  2.69355  4.24690  2.90347  2.73739  3.18146  2.89801  2.37887  2.77519  2.98518  4.58477  3.61503
          0.01356  4.70342  5.42577  0.61958  0.77255  0.57466  0.82758
    191   2.87589  5.28358  1.38912  2.20890  3.36154  3.57017  3.84032  4.04395  2.64243  3.57573  4.35603  3.05610  4.01422  2.96493  3.09996  2.25758  2.85901  3.65324  5.75351  4.35564    192 d - - -
          2.68618  4.42225  2.77519  2.73123  3.46354  2.40513  3.72494  3.29354  2.67741  2.69355  4.24690  2.90347  2.73739  3.18146  2.89801  2.37887  2.77519  2.98518  4.58477  3.61503
          0.01356  4.70342  5.42577  0.61958  0.77255  0.57466  0.82758
    192   2.78785  4.75536  1.62804  2.79879  3.94004  3.67312  3.90810  2.99421  2.78753  2.96369  2.74958  3.28201  3.14982  3.12117  3.17378  2.89996  3.02218  2.43379  5.31434  4.02965    193 d - - -
          2.68618  4.42225  2.77519  2.73123  3.46354  2.40513  3.72494  3.29354  2.67741  2.69355  4.24690  2.90347  2.73739  3.18146  2.89801  2.37887  2.77519  2.98518  4.58477  3.61503
          0.01356  4.70342  5.42577  0.61958  0.77255  0.57466  0.82758
    193   2.81936  4.63526  3.58084  3.01273  3.80773  3.73864  3.98653  3.16701  2.86375  1.88505  3.74721  3.43891  3.54089  3.25889  2.44505  2.98734  1.61839  2.92957  5.21289  3.87468    194 t - - -
          2.68618  4.42225  2.77519  2.73123  3.46354  2.40513  3.72494  3.29354  2.67741  2.69355  4.24690  2.90347  2.73739  3.18146  2.89801  2.37887  2.77519  2.98518  4.58477  3.61503
          0.01356  4.70342  5.42577  0.61958  0.77255  0.57466  0.82758
    194   1.63821  5.00074  3.14190  1.99430  4.24608  3.58227  3.06061  2.77373  2.60037  3.26243  4.07347  3.12652  3.83046  2.81172  3.02637  2.81335  3.01016  3.33719  5.50009  4.16200    195 a - - -
          2.68618  4.42225  2.77519  2.73123  3.46354  2.40513  3.72494  3.29354  2.67741  2.69355  4.24690  2.90347  2.73739  3.18146  2.89801  2.37887  2.77519  2.98518  4.58477  3.61503
          0.01356  4.70342  5.42577  0.61958  0.77255  0.57466  0.82758
    195   2.82531  5.21992  3.06882  2.12135  4.53244  2.38792  3.77804  2.87125  1.58310  3.50379  4.27604  2.90863  3.98932  2.86300  2.89608  2.80647  3.05448  3.59414  5.66621  4.29345    196 k - - -
          2.68618  4.42225  2.77519  2.73123  3.46354  2.40513  3.72494  3.29354  2.67741  2.69355  4.24690  2.90347  2.73739  3.18146  2.89801  2.37887  2.77519  2.98518  4.58477  3.61503
          0.01356  4.70342  5.42577  0.61958  0.77255  0.57466  0.82758
    196   2.84494  5.33890  3.41304  2.81185  4.77184  3.76846  3.86952  4.17634  1.85672  3.65230  4.45553  3.29184  4.16160  2.98899  1.38460  1.88885  3.20049  3.79751  5.75301  4.47387    197 r - - -
          2.68618  4.42225  2.77519  2.73123  3.46354  2.40513  3.72494  3.29354  2.67741  2.69355  4.24690  2.90347  2.73739  3.18146  2.89801  2.37887  2.77519  2.98518  4.58477  3.61503
          0.01356  4.70342  5.42577  0.61958  0.77255  0.57466  0.82758
    197   2.89638  4.48053  3.99557  3.42974  1.43644  3.90957  4.05657  2.95829  2.43665  2.52525  3.59127  3.73391  4.28246  3.60081  3.57655  2.43729  3.12780  2.75527  3.24167  3.39085    198 f - - -
          2.68618  4.42225  2.77519  2.73123  3.46354  2.40513  3.72494  3.29354  2.67741  2.69355  4.24690  2.90347  2.73739  3.18146  2.89801  2.37887  2.77519  2.98518  4.58477  3.61503
          0.01363  4.69826  5.42061  0.61958  0.77255  0.57466  0.82758
    198   2.47230  5.30566  3.04010  1.57182  4.65260  2.70906  3.77082  4.12062  2.05403  3.60241  4.35787  3.05915  3.98851  2.87574  2.28378  2.80672  3.07059  3.69984  5.73175  4.34499    199 e - - -
          2.68618  4.42225  2.77519  2.73123  3.46354  2.40513  3.72494  3.29354  2.67741  2.69355  4.24690  2.90347  2.73739  3.18146  2.89801  2.37887  2.77519  2.98518  4.58477  3.61503
          0.01363  4.69826  5.42061  0.61958  0.77255  0.57466  0.82758
    199   1.14866  4.44551  4.17052  3.64120  3.71072  3.80756  4.38463  2.77817  3.55042  2.11741  3.67108  3.87787  3.68618  3.82135  3.80602  3.13633  3.13106  2.01038  5.24553  4.04347    200 a - - -
          2.68618  4.42225  2.77519  2.73123  3.46354  2.40513  3.72494  3.29354  2.67741  2.69355  4.24690  2.90347  2.73739  3.18146  2.89801  2.37887  2.77519  2.98518  4.58477  3.61503
          0.01363  4.69826  5.42061  0.61958  0.77255  0.57466  0.82758
    200   3.46171  4.78020  5.09155  4.58707  1.96156  4.54323  4.26676  2.97237  4.40778  1.77647  2.38771  4.50994  4.83831  4.43704  4.42183  3.87232  3.68361  2.95339  4.49423  1.19695    201 y - - -
          2.68618  4.42225  2.77519  2.73123  3.46354  2.40513  3.72494  3.29354  2.67741  2.69355  4.24690  2.90347  2.73739  3.18146  2.89801  2.37887  2.77519  2.98518  4.58477  3.61503
          0.01363  4.69826  5.42061  0.61958  0.77255  0.57466  0.82758
    201   2.78984  4.93749  3.22887  2.79060  4.46106  2.38787  1.54786  3.90047  2.83027  3.49705  4.30627  3.22630  4.05493  3.16517  3.27021  2.17787  2.35292  3.50709  5.71463  4.38761    202 h - - -
          2.68618  4.42225  2.77519  2.73123  3.46354  2.40513  3.72494  3.29354  2.67741  2.69355  4.24690  2.90347  2.73739  3.18146  2.89801  2.37887  2.77519  2.98518  4.58477  3.61503
          0.01363  4.69826  5.42061  0.61958  0.77255  0.57466  0.82758
    202   3.01661  4.49886  4.35059  3.77563  2.59637  4.06987  4.14813  2.89766  3.56737  2.49792  2.52274  3.97529  4.42535  3.84522  2.52813  3.36274  3.24518  2.74553  1.41507  3.26658    203 w - - -
          2.68618  4.42225  2.77519  2.73123  3.46354  2.40513  3.72494  3.29354  2.67741  2.69355  4.24690  2.90347  2.73739  3.18146  2.89801  2.37887  2.77519  2.98518  4.58477  3.61503
          0.01363  4.69826  5.42061  0.61958  0.77255  0.57466  0.82758
    203   2.81567  4.98521  2.76786  2.66097  4.09794  3.63679  1.75346  3.63346  2.61271  2.49919  4.05947  3.17183  4.02798  2.99106  2.45457  2.85348  3.04506  3.31951  5.40327  3.13378    204 h - - -
          2.68618  4.42225  2.77519  2.73123  3.46354  2.40513  3.72494  3.29354  2.67741  2.69355  4.24690  2.90347  2.73739  3.18146  2.89801  2.37887  2.77519  2.98518  4.58477  3.61503
          0.01363  4.69826  5.42061  0.61958  0.77255  0.57466  0.82758
    204   2.08332  4.50128  4.36935  3.95190  4.06948  3.70143  4.71136  2.86432  3.87922  3.01275  4.00817  4.04118  2.47837  4.14104  4.10218  3.11813  3.21016  0.90970  5.61902  4.42539    205 v - - -
          2.68618  4.42225  2.77519  2.73123  3.46354  2.40513  3.72494  3.29354  2.67741  2.69355  4.24690  2.90347  2.73739  3.18146  2.89801  2.37887  2.77519  2.98518  4.58477  3.61503
          0.01363  4.69826  5.42061  0.61958  0.77255  0.57466  0.82758
    205   2.83760  4.31307  4.27380  3.69446  3.42699  2.69144  4.26235  1.97762  3.57254  2.04436  3.41728  3.91828  4.31549  2.96615  3.76610  3.23771  3.07238  1.50250  4.96053  3.76697    206 v - - -
          2.68618  4.42225  2.77519  2.73123  3.46354  2.40513  3.72494  3.29354  2.67741  2.69355  4.24690  2.90347  2.73739  3.18146  2.89801  2.37887  2.77519  2.98518  4.58477  3.61503
          0.01363  4.69826  5.42061  0.61958  0.77255  0.57466  0.82758
    206   2.28289  5.17548  3.05899  2.14651  4.48113  3.12665  1.89458  3.93346  2.51185  3.46403  4.23588  3.05983  3.96790  2.88319  2.58751  2.77675  2.66005  3.54676  5.63766  4.20211    207 h - - -
          2.68618  4.42225  2.77519  2.73123  3.46354  2.40513  3.72494  3.29354  2.67741  2.69355  4.24690  2.90347  2.73739  3.18146  2.89801  2.37887  2.77519  2.98518  4.58477  3.61503
          0.01363  4.69826  5.42061  0.61958  0.77255  0.57466  0.82758
    207   2.31592  5.04425  2.22286  1.84751  4.29897  3.58442  3.79988  3.72406  2.58904  3.31148  4.11417  3.09454  3.98541  2.93983  3.06550  2.80078  3.01772  2.52459  3.10445  4.18569    208 e - - -
          2.68618  4.42225  2.77519  2.73123  3.46354  2.40513  3.72494  3.29354  2.67741  2.69355  4.24690  2.90347  2.73739  3.18146  2.89801  2.37887  2.77519  2.98518  4.58477  3.61503
          0.01363  4.69826  5.42061  0.61958  0.77255  0.57466  0.82758
    208   2.80804  4.81320  2.74412  2.23556  4.01226  3.66616  3.90179  1.65954  2.45711  3.04115  3.90324  3.25169  4.06414  3.10318  3.19948  2.90372  3.04133  2.44552  5.36601  4.07104    209 i - - -
          2.68618  4.42225  2.77519  2.73123  3.46354  2.40513  3.72494  3.29354  2.67741  2.69355  4.24690  2.90347  2.73739  3.18146  2.89801  2.37887  2.77519  2.98518  4.58477  3.61503
          0.01363  4.69826  5.42061  0.61958  0.77255  0.57466  0.82758
    209   3.01569  5.45405  1.34522  2.02241  4.74708  2.40291  3.94380  2.65241  2.80962  3.74424  4.54378  3.06216  4.08775  3.08170  3.33458  2.96624  3.26942  3.81288  5.92877  4.50597    210 d - - -
          2.68618  4.42225  2.77519  2.73123  3.46354  2.40513  3.72494  3.29354  2.67741  2.69355  4.24690  2.90347  2.73739  3.18146  2.89801  2.37887  2.77519  2.98518  4.58477  3.61503
          0.01363  4.69826  5.42061  0.61958  0.77255  0.57466  0.82758
    210   2.25665  5.36717  2.47806  2.50232  4.72404  1.57478  3.87431  4.20189  2.16920  3.70575  4.47696  2.55585  4.03274  2.99533  3.18034  2.87460  3.16638  3.77935  5.86078  4.44661    211 g - - -
          2.68618  4.42225  2.77519  2.73123  3.46354  2.40513  3.72494  3.29354  2.67741  2.69355  4.24690  2.90347  2.73739  3.18146  2.89801  2.37887  2.77519  2.98518  4.58477  3.61503
          0.01447  4.63863  5.36097  0.61958  0.77255  0.57466  0.82758
    211   2.84938  5.11990  2.62265  2.60462  4.34054  3.61550  1.67103  3.82188  2.51926  2.57384  4.19013  3.12523  4.01891  2.94328  2.30498  2.85545  3.07744  3.47763  5.55099  4.19309    212 h - - -
          2.68618  4.42225  2.77519  2.73123  3.46354  2.40513  3.72494  3.29354  2.67741  2.69355  4.24690  2.90347  2.73739  3.18146  2.89801  2.37887  2.77519  2.98518  4.58477  3.61503
          0.01447  4.63863  5.36097  0.61958  0.77255  0.57466  0.82758
    212   2.89318  5.26809  1.48016  2.54859  4.56225  3.59086  3.83291  4.02199  2.56493  2.82458  4.35033  3.01994  4.02982  2.96178  1.92341  2.87756  3.13706  3.63091  5.71725  4.34001    213 d - - -
          2.68618  4.42225  2.77519  2.73123  3.46354  2.40513  3.72494  3.29354  2.67741  2.69355  4.24690  2.90347  2.73739  3.18146  2.89801  2.37887  2.77519  2.98518  4.58477  3.61503
          0.01447  4.63863  5.36097  0.61958  0.77255  0.57466  0.82758
    213   1.61800  4.54567  3.94679  3.57818  4.62494  3.35936  4.59599  3.98180  3.57161  3.64317  4.53752  3.72092  1.17581  3.86638  3.88696  2.79528  2.05249  3.47793  5.98098  4.77585    214 p - - -
          2.68618  4.42225  2.77519  2.73123  3.46354  2.40513  3.72494  3.29354  2.67741  2.69355  4.24690  2.90347  2.73739  3.18146  2.89801  2.37887  2.77519  2.98518  4.58477  3.61503
          0.01447  4.63863  5.36097  0.61958  0.77255  0.57466  0.82758
    214   2.47142  5.54708  2.12560  1.34375  4.86723  3.54426  3.89290  4.36798  2.73693  3.82506  4.61674  3.00214  4.04677  2.00685  3.26755  2.92313  3.24729  3.92833  5.98224  4.53029    215 e - - -
          2.68618  4.42225  2.77519  2.73123  3.46354  2.40513  3.72494  3.29354  2.67741  2.69355  4.24690  2.90347  2.73739  3.18146  2.89801  2.37887  2.77519  2.98518  4.58477  3.61503
          0.01447  4.63863  5.36097  0.61958  0.77255  0.57466  0.82758
    215   1.44009  5.00546  3.06442  2.10195  4.33960  3.55796  3.87951  3.73549  2.69665  3.35615  4.17379  2.42827  4.01276  3.03405  3.15971  2.83696  3.06467  2.75304  5.59713  4.25512    216 a - - -
          2.68618  4.42225  2.77519  2.73123  3.46354  2.40513  3.72494  3.29354  2.67741  2.69355  4.24690  2.90347  2.73739  3.18146  2.89801  2.37887  2.77519  2.98518  4.58477  3.61503
          0.01447  4.63863  5.36097  0.61958  0.77255  0.57466  0.82758
    216   3.17473  4.49842  5.01310  4.45953  3.56686  4.46050  4.82213  1.45041  4.30859  2.41232  3.55699  4.55764  4.77973  4.49509  4.40826  3.80009  3.41722  1.10305  5.28748  2.51785    217 v - - -
          2.68618  4.42225  2.77519  2.73123  3.46354  2.40513  3.72494  3.29354  2.67741  2.69355  4.24690  2.90347  2.73739  3.18146  2.89801  2.37887  2.77519  2.98518  4.58477  3.61503
          0.01447  4.63863  5.36097  0.61958  0.77255  0.57466  0.82758
    217   1.88205  5.04039  3.26786  2.78075  4.61020  3.56678  3.95173  4.03293  1.27490  3.58692  4.38740  3.25102  4.06155  3.09190  2.97989  2.21664  3.13265  3.62072  5.75439  4.44171    218 k - - -
          2.68618  4.42225  2.77519  2.73123  3.46354  2.40513  3.72494  3.29354  2.67741  2.69355  4.24690  2.90347  2.73739  3.18146  2.89801  2.37887  2.77519  2.98518  4.58477  3.61503
          0.01447  4.63863  5.36097  0.61958  0.77255  0.57466  0.82758
    218   2.44546  5.19453  3.07093  2.10845  4.51114  3.57330  3.75145  3.95877  1.51999  3.47766  4.25053  3.05977  3.96869  2.55955  2.86815  2.78629  3.03176  2.70122  5.63734  4.26953    219 k - - -
          2.68618  4.42225  2.77519  2.73123  3.46354  2.40513  3.72494  3.29354  2.67741  2.69355  4.24690  2.90347  2.73739  3.18146  2.89801  2.37887  2.77519  2.98518  4.58477  3.61503
          0.01447  4.63863  5.36097  0.61958  0.77255  0.57466  0.82758
    219   0.90403  4.49609  3.98638  3.57596  2.77559  2.23934  4.46752  3.50725  3.56380  3.24184  4.13888  3.74781  4.13796  3.83212  3.85737  2.88424  3.08800  3.16067  5.55040  4.29676    220 a - - -
          2.68618  4.42225  2.77519  2.73123  3.46354  2.40513  3.72494  3.29354  2.67741  2.69355  4.24690  2.90347  2.73739  3.18146  2.89801  2.37887  2.77519  2.98518  4.58477  3.61503
          0.01447  4.63863  5.36097  0.61958  0.77255  0.57466  0.82758
    220   3.05409  4.46129  3.08794  4.01707  3.60467  4.25655  4.61914  1.16984  3.91687  2.41485  2.43057  4.24333  4.59537  4.14590  4.11152  3.56619  3.29324  1.74559  5.26638  4.07478    221 i - - -
          2.68618  4.42225  2.77519  2.73123  3.46354  2.40513  3.72494  3.29354  2.67741  2.69355  4.24690  2.90347  2.73739  3.18146  2.89801  2.37887  2.77519  2.98518  4.58477  3.61503
          0.01447  4.63863  5.36097  0.61958  0.77255  0.57466  0.82758
    221   2.77361  4.66700  3.41718  2.83644  3.83591  3.69986  3.94675  3.19819  2.82488  1.32349  3.72817  2.75245  4.10104  2.68873  3.18960  2.96620  2.75609  2.95569  5.22982  3.97454    222 l - - -
          2.68618  4.42225  2.77519  2.73123  3.46354  2.40513  3.72494  3.29354  2.67741  2.69355  4.24690  2.90347  2.73739  3.18146  2.89801  2.37887  2.77519  2.98518  4.58477  3.61503
          0.01447  4.63863  5.36097  0.61958  0.77255  0.57466  0.82758
    222   2.43389  5.08804  3.03567  1.45873  4.35791  3.56943  2.76958  3.78723  2.54435  3.36262  4.16333  3.08077  3.98306  2.91040  3.03829  2.80776  3.03664  2.56736  5.57509  4.21821    223 e - - -
          2.68618  4.42225  2.77519  2.73123  3.46354  2.40513  3.72494  3.29354  2.67741  2.69355  4.24690  2.90347  2.73739  3.18146  2.89801  2.37887  2.77519  2.98518  4.58477  3.61503
          0.01447  4.63863  5.36097  0.61958  0.77255  0.57466  0.82758
    223   1.39717  4.70207  3.42065  2.89573  4.05823  3.57688  3.98909  3.41724  2.41459  3.10352  3.95895  3.33454  2.66188  3.20579  3.25373  2.80609  3.02193  2.39094  5.41077  4.13676    224 a - - -
          2.68618  4.42225  2.77519  2.73123  3.46354  2.40513  3.72494  3.29354  2.67741  2.69355  4.24690  2.90347  2.73739  3.18146  2.89801  2.37887  2.77519  2.98518  4.58477  3.61503
          0.01447  4.63863  5.36097  0.61958  0.77255  0.57466  0.82758
    224   2.81700  5.12087  3.03196  2.61051  4.60531  2.48543  3.89606  4.06258  2.65801  3.59952  4.38163  3.12577  2.66093  1.45061  3.10143  2.38750  3.09759  3.64140  5.77071  4.40358    225 q - - -
          2.68618  4.42225  2.77519  2.73123  3.46354  2.40513  3.72494  3.29354  2.67741  2.69355  4.24690  2.90347  2.73739  3.18146  2.89801  2.37887  2.77519  2.98518  4.58477  3.61503
          0.01447  4.63863  5.36097  0.61958  0.77255  0.57466  0.82758
    225   2.28941  4.90216  3.19563  2.63678  4.25305  3.54980  3.00100  3.67014  2.67303  3.27873  4.09469  3.17317  3.99397  3.02764  3.06424  1.67877  1.96429  3.32790  5.52179  4.19794    226 s - - -
          2.68618  4.42225  2.77519  2.73123  3.46354  2.40513  3.72494  3.29354  2.67741  2.69355  4.24690  2.90347  2.73739  3.18146  2.89801  2.37887  2.77519  2.98518  4.58477  3.61503
          0.01447  4.63863  5.36097  0.61958  0.77255  0.57108  0.83222
    226   2.51493  4.45601  4.93479  4.36809  3.62551  4.39598  4.80208  1.76961  4.22610  1.89614  3.45031  4.48868  4.72067  4.41922  4.09453  3.72716  3.35961  1.06381  5.32398  4.14048    227 v - - -
          2.68618  4.42225  2.77519  2.73123  3.46354  2.40513  3.72494  3.29354  2.67741  2.69355  4.24690  2.90347  2.73739  3.18146  2.89801  2.37887  2.77519  2.98518  4.58477  3.61503
          0.01441  4.64267  5.36502  0.61958  0.77255  0.57264  0.83020
    227   2.80185  4.93917  3.21517  2.63976  2.79755  2.90701  3.83609  3.60144  1.37978  3.21598  4.04508  3.18025  4.02098  2.99999  3.01270  2.85150  2.61320  3.28905  5.46059  4.14516    228 k - - -
          2.68618  4.42225  2.77519  2.73123  3.46354  2.40513  3.72494  3.29354  2.67741  2.69355  4.24690  2.90347  2.73739  3.18146  2.89801  2.37887  2.77519  2.98518  4.58477  3.61503
          0.01441  4.64267  5.36502  0.61958  0.77255  0.57264  0.83020
    228   3.22668  5.86576  1.11935  1.84054  5.16291  3.42413  4.05396  4.69717  3.03238  4.15650  4.97144  2.39070  2.54383  3.20244  3.63007  3.10883  3.50336  4.24026  6.29937  4.78165    229 d - - -
          2.68618  4.42225  2.77519  2.73123  3.46354  2.40513  3.72494  3.29354  2.67741  2.69355  4.24690  2.90347  2.73739  3.18146  2.89801  2.37887  2.77519  2.98518  4.58477  3.61503
          0.01441  4.64267  5.36502  0.61958  0.77255  0.57264  0.83020
    229   2.95270  5.32151  3.18610  2.10450  4.67400  3.67509  3.79924  4.10302  1.30318  2.61051  4.37706  3.15708  4.06787  2.43088  2.73341  2.92700  3.16684  3.72008  5.70889  4.38238    230 k - - -
          2.68618  4.42225  2.77519  2.73123  3.46354  2.40513  3.72494  3.29354  2.67741  2.69355  4.24690  2.90347  2.73739  3.18146  2.89801  2.37887  2.77519  2.98518  4.58477  3.61503
          0.02522  4.64267  4.18164  0.61958  0.77255  0.57264  0.83020
    230   2.96085  5.08403  2.23426  2.71851  4.34484  3.61582  4.04663  3.74887  2.94273  2.32825  4.27907  3.23367  1.29014  3.23921  3.40328  3.00449  3.24243  3.44844  5.68380  4.33391    231 p - - -
          2.68618  4.42225  2.77519  2.73123  3.46354  2.40513  3.72494  3.29354  2.67741  2.69355  4.24690  2.90347  2.73739  3.18146  2.89801  2.37887  2.77519  2.98518  4.58477  3.61503
          0.01457  4.63202  5.35436  0.61958  0.77255  0.59162  0.80616
    231   2.84065  5.20723  2.97372  2.08591  4.60096  2.53092  3.83843  4.05924  2.59188  3.58232  4.36085  3.07770  3.99985  2.96223  2.55244  1.44432  3.09593  3.65126  5.74590  4.36757    232 s - - -
          2.68618  4.42225  2.77519  2.73123  3.46354  2.40513  3.72494  3.29354  2.67741  2.69355  4.24690  2.90347  2.73739  3.18146  2.89801  2.37887  2.77519  2.98518  4.58477  3.61503
          0.01457  4.63202  5.35436  0.61958  0.77255  0.59162  0.80616
    232   2.86249  4.36248  4.21594  3.62328  3.35769  3.93994  4.19717  2.71775  2.52507  1.28817  3.37840  3.86819  4.29946  3.71590  3.60402  3.22923  3.09197  2.22262  2.82579  3.69649    233 l - - -
          2.68618  4.42225  2.77519  2.73123  3.46354  2.40513  3.72494  3.29354  2.67741  2.69355  4.24690  2.90347  2.73739  3.18146  2.89801  2.37887  2.77519  2.98518  4.58477  3.61503
          0.01457  4.63202  5.35436  0.61958  0.77255  0.59162  0.80616
    233   2.18017  4.51783  3.92035  3.48845  3.82049  3.80892  4.37597  1.13648  3.45108  2.78948  3.77657  2.46825  4.30839  3.75870  3.74089  3.16751  3.17176  2.50372  5.35093  4.12221    234 i - - -
          2.68618  4.42225  2.77519  2.73123  3.46354  2.40513  3.72494  3.29354  2.67741  2.69355  4.24690  2.90347  2.73739  3.18146  2.89801  2.37887  2.77519  2.98518  4.58477  3.61503
          0.01457  4.63202  5.35436  0.61958  0.77255  0.59162  0.80616
    234   3.25388  4.59316  4.99246  4.42884  3.29972  4.47439  4.68605  0.98153  4.25480  1.83740  3.29869  4.53198  4.76649  4.40209  4.33859  3.80471  3.48520  2.32615  5.07411  2.42462    235 i - - -
          2.68618  4.42225  2.77519  2.73123  3.46354  2.40513  3.72494  3.29354  2.67741  2.69355  4.24690  2.90347  2.73739  3.18146  2.89801  2.37887  2.77519  2.98518  4.58477  3.61503
          0.01457  4.63202  5.35436  0.61958  0.77255  0.59162  0.80616
    235   3.20341  1.14005  5.12126  4.66608  3.86969  4.31017  5.15702  1.39699  4.48347  2.54537  3.77393  4.67216  4.80879  4.72256  4.59423  3.75078  3.53449  2.12084  5.67617  4.46046    236 c - - -
          2.68618  4.42225  2.77519  2.73123  3.46354  2.40513  3.72494  3.29354  2.67741  2.69355  4.24690  2.90347  2.73739  3.18146  2.89801  2.37887  2.77519  2.98518  4.58477  3.61503
          0.01457  4.63202  5.35436  0.61958  0.77255  0.59162  0.80616
    236   2.92836  5.41949  2.39377  2.02499  4.75636  2.51018  3.83759  4.23655  2.60229  3.71919  4.48931  3.02773  4.02080  2.95512  1.47061  2.87557  3.16984  3.81164  5.85505  4.44200    237 r - - -
          2.68618  4.42225  2.77519  2.73123  3.46354  2.40513  3.72494  3.29354  2.67741  2.69355  4.24690  2.90347  2.73739  3.18146  2.89801  2.37887  2.77519  2.98518  4.58477  3.61503
          0.01457  4.63202  5.35436  0.61958  0.77255  0.59162  0.80616
    237   2.81225  4.91526  3.24638  2.83377  4.44049  3.54163  4.03338  3.85382  2.80842  3.46277  4.29629  3.29150  2.54407  2.34405  3.20505  2.88513  1.21974  3.47911  5.69720  4.39204    238 t - - -
          2.68618  4.42225  2.77519  2.73123  3.46354  2.40513  3.72494  3.29354  2.67741  2.69355  4.24690  2.90347  2.73739  3.18146  2.89801  2.37887  2.77519  2.98518  4.58477  3.61503
          0.01457  4.63202  5.35436  0.61958  0.77255  0.59162  0.80616
    238   2.34174  4.56951  5.19317  4.65282  3.81564  4.66855  5.15235  1.46079  4.53545  2.09250  3.47897  4.77955  4.96256  4.73840  4.65733  4.02528  3.53066  1.05567  5.62620  4.43507    239 v - - -
          2.68618  4.42225  2.77519  2.73123  3.46354  2.40513  3.72494  3.29354  2.67741  2.69355  4.24690  2.90347  2.73739  3.18146  2.89801  2.37887  2.77519  2.98518  4.58477  3.61503
          0.01443  4.64133  5.36368  0.61958  0.77255  0.59162  0.80616
    239   2.79800  4.50809  2.59826  3.11559  3.66212  3.76668  4.06066  1.47808  3.09323  2.69230  2.88392  3.52035  4.16281  3.39304  3.44578  2.39066  3.03874  2.66196  5.13147  3.89445    240 i - - -
          2.68618  4.42225  2.77519  2.73123  3.46354  2.40513  3.72494  3.29354  2.67741  2.69355  4.24690  2.90347  2.73739  3.18146  2.89801  2.37887  2.77519  2.98518  4.58477  3.61503
          0.01443  4.64133  5.36368  0.61958  0.77255  0.59162  0.80616
    240   3.13148  5.18476  3.31019  3.11778  5.01717  0.73202  4.36793  4.49324  2.05547  4.05155  4.91475  3.53975  4.30769  3.56451  3.32168  3.18292  3.51322  4.02363  6.12211  4.88470    241 g - - -
          2.68618  4.42225  2.77519  2.73123  3.46354  2.40513  3.72494  3.29354  2.67741  2.69355  4.24690  2.90347  2.73739  3.18146  2.89801  2.37887  2.77519  2.98518  4.58477  3.61503
          0.01443  4.64133  5.36368  0.61958  0.77255  0.59162  0.80616
    241   2.88014  4.74924  3.47513  2.95188  1.55987  3.75324  2.64261  3.30853  2.41746  2.96218  3.85569  3.39417  2.78045  3.23143  3.20698  3.01351  3.11235  3.06135  5.04951  3.64035    242 f - - -
          2.68618  4.42225  2.77519  2.73123  3.46354  2.40513  3.72494  3.29354  2.67741  2.69355  4.24690  2.90347  2.73739  3.18146  2.89801  2.37887  2.77519  2.98518  4.58477  3.61503
          0.01443  4.64133  5.36368  0.61958  0.77255  0.59162  0.80616
    242   3.39863  5.58326  1.85356  2.88044  5.38864  0.63261  4.55472  4.99717  3.69498  4.52667  5.42111  3.41712  4.39234  3.77790  4.25882  3.38530  3.80301  4.46431  6.51775  5.19355    243 G - - -
          2.68618  4.42225  2.77519  2.73123  3.46354  2.40513  3.72494  3.29354  2.67741  2.69355  4.24690  2.90347  2.73739  3.18146  2.89801  2.37887  2.77519  2.98518  4.58477  3.61503
          0.01443  4.64133  5.36368  0.61958  0.77255  0.59162  0.80616
    243   2.78320  4.64198  3.52913  2.96826  3.85215  3.68182  3.97529  3.19023  2.84644  2.25716  3.78525  3.39856  4.09877  3.23068  2.46862  1.47990  3.03490  2.49600  5.25142  3.99500    244 s - - -
          2.68618  4.42225  2.77519  2.73123  3.46354  2.40513  3.72494  3.29354  2.67741  2.69355  4.24690  2.90347  2.73739  3.18146  2.89801  2.37887  2.77519  2.98518  4.58477  3.61503
          0.01443  4.64133  5.36368  0.61958  0.77255  0.59162  0.80616
    244   3.24344  4.98254  4.16494  3.86878  4.12551  3.93300  4.76040  3.49903  3.73049  1.99573  4.24188  4.12726  0.67285  4.14690  3.96735  3.46727  3.63465  3.35071  5.70836  4.43925    245 P - - -
          2.68618  4.42225  2.77519  2.73123  3.46354  2.40513  3.72494  3.29354  2.67741  2.69355  4.24690  2.90347  2.73739  3.18146  2.89801  2.37887  2.77519  2.98518  4.58477  3.61503
          0.01443  4.64133  5.36368  0.61958  0.77255  0.59162  0.80616
    245   2.77305  4.56370  3.58840  3.05757  2.91478  3.69510  4.03790  3.04803  3.02644  2.81686  3.72601  1.55917  4.12510  3.34143  3.39653  2.96925  2.31908  2.25031  5.18585  3.91564    246 n - - -
          2.68618  4.42225  2.77519  2.73123  3.46354  2.40513  3.72494  3.29354  2.67741  2.69355  4.24690  2.90347  2.73739  3.18146  2.89801  2.37887  2.77519  2.98518  4.58477  3.61503
          0.01443  4.64133  5.36368  0.61958  0.77255  0.59162  0.80616
    246   3.05219  4.84932  3.80076  3.19131  3.83574  3.94967  4.09513  3.11314  1.32807  1.79151  2.57888  3.60823  4.30683  3.33241  3.05490  3.22658  3.26850  2.99542  5.34809  4.13617    247 k - - -
          2.68618  4.42225  2.77519  2.73123  3.46354  2.40513  3.72494  3.29354  2.67741  2.69355  4.24690  2.90347  2.73739  3.18146  2.89801  2.37887  2.77519  2.98518  4.58477  3.61503
          0.01443  4.64133  5.36368  0.61958  0.77255  0.59162  0.80616
    247   1.42939  4.61127  3.49935  2.51495  3.85234  3.67195  4.01855  2.35274  2.95920  2.88776  3.78210  3.41128  4.10493  3.28445  3.34593  2.93780  2.37438  2.84704  5.27023  4.01455    248 a - - -
          2.68618  4.42225  2.77519  2.73123  3.46354  2.40513  3.72494  3.29354  2.67741  2.69355  4.24690  2.90347  2.73739  3.18146  2.89801  2.37887  2.77519  2.98518  4.58477  3.61503
          0.01443  4.64133  5.36368  0.61958  0.77255  0.59162  0.80616
    248   1.38148  4.50307  4.16893  3.91033  4.91242  1.00938  4.87927  4.32301  3.95239  4.03064  4.83025  3.86370  4.09877  4.18625  4.20434  2.76805  2.29829  3.66267  6.25586  5.10226    249 g - - -
          2.68618  4.42225  2.77519  2.73123  3.46354  2.40513  3.72494  3.29354  2.67741  2.69355  4.24690  2.90347  2.73739  3.18146  2.89801  2.37887  2.77519  2.98518  4.58477  3.61503
          0.01443  4.64133  5.36368  0.61958  0.77255  0.59162  0.80616
    249   2.85680  5.28425  3.10869  2.12895  4.63860  3.60544  3.75779  4.09092  1.44721  3.57212  4.33792  3.08357  3.99823  2.86496  2.42955  2.55110  2.38867  3.68314  5.69561  4.33470    250 k - - -
          2.68618  4.42225  2.77519  2.73123  3.46354  2.40513  3.72494  3.29354  2.67741  2.69355  4.24690  2.90347  2.73739  3.18146  2.89801  2.37887  2.77519  2.98518  4.58477  3.61503
          0.01443  4.64133  5.36368  0.61958  0.77255  0.55821  0.84918
    250   2.90224  5.41666  2.36551  1.30043  4.72393  3.55041  3.85874  4.20250  2.67955  2.56482  4.48327  2.34206  4.02427  2.98182  3.19418  2.88040  3.10584  3.78832  5.86502  4.43989    251 e - - -
          2.68618  4.42225  2.77519  2.73123  3.46354  2.40513  3.72494  3.29354  2.67741  2.69355  4.24690  2.90347  2.73739  3.18146  2.89801  2.37887  2.77519  2.98518  4.58477  3.61503
          0.01428  4.65188  5.37423  0.61958  0.77255  0.57264  0.83020
    251   2.91350  5.33912  3.14765  1.40189  4.70439  3.64466  2.71323  4.15215  2.10200  3.51702  4.38912  3.11859  4.03596  2.88403  2.19220  2.87939  3.13062  3.68335  5.72541  4.37783    252 e - - -
          2.68618  4.42225  2.77519  2.73123  3.46354  2.40513  3.72494  3.29354  2.67741  2.69355  4.24690  2.90347  2.73739  3.18146  2.89801  2.37887  2.77519  2.98518  4.58477  3.61503
          0.01428  4.65188  5.37423  0.61958  0.77255  0.57264  0.83020
    252   1.52983  4.75983  3.43835  2.99032  4.58319  3.42561  4.17791  4.01978  3.02819  3.62933  4.42470  1.96478  4.03321  3.35179  3.45684  1.85719  2.23908  3.54440  5.84390  4.54585    253 a - - -
          2.68618  4.42225  2.77519  2.73123  3.46354  2.40513  3.72494  3.29354  2.67741  2.69355  4.24690  2.90347  2.73739  3.18146  2.89801  2.37887  2.77519  2.98518  4.58477  3.61503
          0.01428  4.65188  5.37423  0.61958  0.77255  0.57264  0.83020
    253   2.82135  4.81684  3.16509  2.79874  3.97804  3.64401  1.48437  3.44525  2.77678  3.09535  2.67767  3.27595  4.07431  3.14213  3.18239  2.31436  3.07100  3.16428  5.34253  4.01976    254 h - - -
          2.68618  4.42225  2.77519  2.73123  3.46354  2.40513  3.72494  3.29354  2.67741  2.69355  4.24690  2.90347  2.73739  3.18146  2.89801  2.37887  2.77519  2.98518  4.58477  3.61503
          0.01428  4.65188  5.37423  0.61958  0.77255  0.57264  0.83020
    254   2.76918  4.56545  3.53397  2.97120  2.94873  1.73477  3.61830  3.08737  2.90864  2.78365  3.66902  3.40208  4.09522  3.24179  2.49637  2.95192  3.00197  2.32137  5.10422  3.66053    255 g - - -
          2.68618  4.42225  2.77519  2.73123  3.46354  2.40513  3.72494  3.29354  2.67741  2.69355  4.24690  2.90347  2.73739  3.18146  2.89801  2.37887  2.77519  2.98518  4.58477  3.61503
          0.01428  4.65188  5.37423  0.61958  0.77255  0.57264  0.83020
    255   1.56078  4.73123  2.53240  2.76342  3.92850  2.72865  3.87321  2.77267  2.75158  2.90510  3.83442  3.24536  4.02714  3.08537  3.17995  2.85804  2.98838  3.03935  4.40401  4.00126    256 a - - -
          2.68618  4.42225  2.77519  2.73123  3.46354  2.40513  3.72494  3.29354  2.67741  2.69355  4.24690  2.90347  2.73739  3.18146  2.89801  2.37887  2.77519  2.98518  4.58477  3.61503
          0.01428  4.65188  5.37423  0.61958  0.77255  0.57264  0.83020
    256   1.71168  4.76253  3.33605  2.79084  4.05211  2.55346  3.90891  3.44324  2.75270  2.38210  3.94009  3.26101  2.72225  3.10694  2.65429  2.84336  3.00562  3.14520  5.38575  4.09666    257 a - - -
          2.68618  4.42225  2.77519  2.73123  3.46354  2.40513  3.72494  3.29354  2.67741  2.69355  4.24690  2.90347  2.73739  3.18146  2.89801  2.37887  2.77519  2.98518  4.58477  3.61503
          0.01428  4.65188  5.37423  0.61958  0.77255  0.57264  0.83020
    257   2.97472  4.54889  4.08966  3.50670  3.52459  4.00319  4.24113  2.77211  2.27190  1.11253  3.47566  3.83314  4.35968  3.63922  3.48545  3.29112  3.20289  2.26433  5.11347  3.68556    258 l - - -
          2.68618  4.42225  2.77519  2.73123  3.46354  2.40513  3.72494  3.29354  2.67741  2.69355  4.24690  2.90347  2.73739  3.18146  2.89801  2.37887  2.77519  2.98518  4.58477  3.61503
          0.01428  4.65188  5.37423  0.61958  0.77255  0.57264  0.83020
    258   3.26396  5.60458  2.11963  2.62366  5.18515  0.75922  4.27644  4.70902  2.99418  4.24055  5.10383  3.18123  4.25285  3.46465  3.86728  3.21320  3.61399  4.24060  6.38080  4.93922    259 g - - -
          2.68618  4.42225  2.77519  2.73123  3.46354  2.40513  3.72494  3.29354  2.67741  2.69355  4.24690  2.90347  2.73739  3.18146  2.89801  2.37887  2.77519  2.98518  4.58477  3.61503
          0.01428  4.65188  5.37423  0.61958  0.77255  0.57264  0.83020
    259   2.44113  5.42834  2.69175  1.14445  4.75811  3.55486  3.88915  4.23574  2.58443  3.74141  4.52331  3.03402  2.62487  3.01644  3.22331  2.90836  3.21144  3.81967  5.90011  4.47704    260 e - - -
          2.68618  4.42225  2.77519  2.73123  3.46354  2.40513  3.72494  3.29354  2.67741  2.69355  4.24690  2.90347  2.73739  3.18146  2.89801  2.37887  2.77519  2.98518  4.58477  3.61503
          0.01428  4.65188  5.37423  0.61958  0.77255  0.57264  0.83020
    260   2.31065  5.24909  2.59386  1.67454  4.58276  3.52834  3.72426  4.06106  2.27560  3.54864  4.29399  2.99941  3.92784  2.14967  2.90935  2.72959  2.99583  3.63386  4.48022  4.28220    261 e - - -
          2.68618  4.42225  2.77519  2.73123  3.46354  2.40513  3.72494  3.29354  2.67741  2.69355  4.24690  2.90347  2.73739  3.18146  2.89801  2.37887  2.77519  2.98518  4.58477  3.61503
          0.01428  4.65188  5.37423  0.61958  0.77255  0.57264  0.83020
    261   2.78181  4.76088  3.26514  1.43929  2.75049  3.65527  3.88141  3.29415  2.75413  2.89658  3.84418  3.25566  4.04810  3.09617  3.01547  2.88670  3.01486  2.43220  5.28896  3.98911    262 e - - -
          2.68618  4.42225  2.77519  2.73123  3.46354  2.40513  3.72494  3.29354  2.67741  2.69355  4.24690  2.90347  2.73739  3.18146  2.89801  2.37887  2.77519  2.98518  4.58477  3.61503
          0.01428  4.65188  5.37423  0.61958  0.77255  0.57264  0.83020
    262   2.26203  4.28616  4.57188  3.98466  3.34617  4.02417  4.36108  2.50511  3.82000  1.90063  3.35293  4.10019  4.38780  4.00954  3.92890  3.33377  3.11175  1.28938  2.94104  3.72905    263 v - - -
          2.68618  4.42225  2.77519  2.73123  3.46354  2.40513  3.72494  3.29354  2.67741  2.69355  4.24690  2.90347  2.73739  3.18146  2.89801  2.37887  2.77519  2.98518  4.58477  3.61503
          0.01428  4.65188  5.37423  0.61958  0.77255  0.57264  0.83020
    263   1.33917  4.88637  3.23915  2.72414  3.86555  3.61701  2.57718  3.55011  2.68198  3.17555  4.01835  3.21625  4.03782  2.58297  3.10254  2.86732  3.03377  3.20973  5.41243  4.08374    264 a - - -
          2.68618  4.42225  2.77519  2.73123  3.46354  2.40513  3.72494  3.29354  2.67741  2.69355  4.24690  2.90347  2.73739  3.18146  2.89801  2.37887  2.77519  2.98518  4.58477  3.61503
          0.01428  4.65188  5.37423  0.61958  0.77255  0.57264  0.83020
    264   2.76291  4.39670  4.05211  3.49167  3.51882  3.53063  4.19632  2.73014  2.69344  1.19709  3.49282  3.78167  4.26817  3.64407  3.55022  3.17419  3.08200  2.04029  5.03610  3.83599    265 l - - -
          2.68618  4.42225  2.77519  2.73123  3.46354  2.40513  3.72494  3.29354  2.67741  2.69355  4.24690  2.90347  2.73739  3.18146  2.89801  2.37887  2.77519  2.98518  4.58477  3.61503
          0.01428  4.65188  5.37423  0.61958  0.77255  0.57264  0.83020
    265   1.71850  4.42767  3.76145  3.09973  3.57983  3.76281  4.05853  2.86775  2.96794  2.17805  3.55223  3.56711  4.15428  3.43028  3.45427  3.02675  2.12224  2.14168  5.04704  3.82424    266 a - - -
          2.68618  4.42225  2.77519  2.73123  3.46354  2.40513  3.72494  3.29354  2.67741  2.69355  4.24690  2.90347  2.73739  3.18146  2.89801  2.37887  2.77519  2.98518  4.58477  3.61503
          0.01443  4.64133  5.36368  0.61958  0.77255  0.57264  0.83020
    266   2.79676  4.63927  3.51743  2.94065  3.81064  3.71375  3.93364  2.65033  2.78910  2.85235  2.72563  3.17605  4.09793  3.19042  1.60809  2.95741  2.35705  2.91398  5.20212  3.95217    267 r - - -
          2.68618  4.42225  2.77519  2.73123  3.46354  2.40513  3.72494  3.29354  2.67741  2.69355  4.24690  2.90347  2.73739  3.18146  2.89801  2.37887  2.77519  2.98518  4.58477  3.61503
          0.01443  4.64133  5.36368  0.61958  0.77255  0.57264  0.83020
    267   2.48142  5.26263  3.24024  2.62481  4.60907  3.66816  3.77748  4.03660  1.93065  3.53155  4.31831  3.15541  4.04718  1.53055  2.20969  2.89434  3.12495  3.65804  4.46094  4.33704    268 q - - -
          2.68618  4.42225  2.77519  2.73123  3.46354  2.40513  3.72494  3.29354  2.67741  2.69355  4.24690  2.90347  2.73739  3.18146  2.89801  2.37887  2.77519  2.98518  4.58477  3.61503
          0.01443  4.64133  5.36368  0.61958  0.77255  0.57264  0.83020
    268   2.83588  5.25441  3.34003  2.76681  4.61475  3.73444  3.84421  3.99546  1.09446  3.52350  4.34561  3.25298  4.12635  2.30837  2.68284  3.00501  3.21833  2.83005  5.67242  4.38723    269 k - - -
          2.68618  4.42225  2.77519  2.73123  3.46354  2.40513  3.72494  3.29354  2.67741  2.69355  4.24690  2.90347  2.73739  3.18146  2.89801  2.37887  2.77519  2.98518  4.58477  3.61503
          0.01443  4.64133  5.36368  0.61958  0.77255  0.57264  0.83020
    269   3.13096  4.80954  4.22277  3.91516  3.97876  1.57566  4.73749  3.29450  3.84100  0.86734  4.01262  4.12881  4.50168  4.17191  4.05778  3.39842  3.50766  3.15150  5.58497  4.36708    270 l - - -
          2.68618  4.42225  2.77519  2.73123  3.46354  2.40513  3.72494  3.29354  2.67741  2.69355  4.24690  2.90347  2.73739  3.18146  2.89801  2.37887  2.77519  2.98518  4.58477  3.61503
          0.12768  4.64133  2.20528  0.61958  0.77255  0.57264  0.83020
    270   2.93078  5.33643  2.26453  2.46769  4.73159  1.40446  3.89238  4.20205  2.04601  3.72099  4.51689  3.01860  4.01894  3.03002  3.21115  2.89217  2.96987  3.78460  5.88502  4.47531    271 g - - -
          2.68618  4.42225  2.77519  2.73123  3.46354  2.40513  3.72494  3.29354  2.67741  2.69355  4.24690  2.90347  2.73739  3.18146  2.89801  2.37887  2.77519  2.98518  4.58477  3.61503
          0.01615  4.52980  5.25215  0.61958  0.77255  0.74709  0.64196
    271   2.25851  4.40290  3.84894  3.33647  3.57376  2.41991  4.13100  2.82889  3.23408  2.74775  3.66698  3.62098  4.12415  3.54725  3.51879  2.95872  3.01011  2.78181  1.52347  3.78030    272 w - - -
          2.68618  4.42225  2.77519  2.73123  3.46354  2.40513  3.72494  3.29354  2.67741  2.69355  4.24690  2.90347  2.73739  3.18146  2.89801  2.37887  2.77519  2.98518  4.58477  3.61503
          0.01615  4.52980  5.25215  0.61958  0.77255  0.74709  0.64196
    272   2.79107  4.95048  3.17374  2.63017  2.73976  3.59860  1.84952  3.60289  2.24310  3.19911  4.02808  2.60036  3.96860  2.94074  2.76917  2.82877  3.01768  3.29044  5.37630  4.02514    273 h - - -
          2.68618  4.42225  2.77519  2.73123  3.46354  2.40513  3.72494  3.29354  2.67741  2.69355  4.24690  2.90347  2.73739  3.18146  2.89801  2.37887  2.77519  2.98518  4.58477  3.61503
          0.01615  4.52980  5.25215  0.61958  0.77255  0.74709  0.64196
    273   2.20400  4.91868  3.18950  2.66037  4.07578  3.60468  1.74974  3.56469  2.22322  3.17321  4.01016  3.15867  4.00452  2.97208  2.94457  2.82136  3.02820  3.26039  5.36777  3.19046    274 h - - -
          2.68618  4.42225  2.77519  2.73123  3.46354  2.40513  3.72494  3.29354  2.67741  2.69355  4.24690  2.90347  2.73739  3.18146  2.89801  2.37887  2.77519  2.98518  4.58477  3.61503
          0.03859  4.52980  3.60941  0.61958  0.77255  0.74709  0.64196
    274   3.80725  5.40748  4.48326  4.43866  5.31271  4.06206  5.41785  5.08242  4.56198  4.60870  5.71232  4.66530  0.19814  4.92511  4.69305  4.00325  4.30123  4.64254  6.27020  5.45436    275 P - - -
          2.68618  4.42225  2.77519  2.73123  3.46354  2.40513  3.72494  3.29354  2.67741  2.69355  4.24690  2.90347  2.73739  3.18146  2.89801  2.37887  2.77519  2.98518  4.58477  3.61503
          0.01651  4.50773  5.23007  0.61958  0.77255  0.77628  0.61640
    275   1.35085  4.89376  3.03562  2.22981  4.43612  3.45100  3.98809  3.83960  2.83626  3.46334  4.29036  3.17924  2.16182  3.16113  3.28060  2.81852  3.08056  3.43080  5.70251  4.37499    276 a - - -
          2.68618  4.42225  2.77519  2.73123  3.46354  2.40513  3.72494  3.29354  2.67741  2.69355  4.24690  2.90347  2.73739  3.18146  2.89801  2.37887  2.77519  2.98518  4.58477  3.61503
          0.01651  4.50773  5.23007  0.61958  0.77255  0.71563  0.67116
    276   2.81607  4.62444  3.38067  2.22152  1.52631  2.83287  3.95314  3.14121  2.97365  2.67813  3.74260  3.38061  4.11181  3.28663  3.34867  2.98374  3.06328  2.91034  5.05806  3.70062    277 f - - -
          2.68618  4.42225  2.77519  2.73123  3.46354  2.40513  3.72494  3.29354  2.67741  2.69355  4.24690  2.90347  2.73739  3.18146  2.89801  2.37887  2.77519  2.98518  4.58477  3.61503
          0.01615  4.52980  5.25215  0.61958  0.77255  0.74709  0.64196
    277   2.19331  5.06321  2.94264  1.39073  4.35398  3.52813  3.76273  3.76195  2.47914  3.35643  4.16470  3.05262  3.96342  2.93499  3.04921  2.79681  3.03234  2.76167  5.57764  4.22056    278 e - - -
          2.68618  4.42225  2.77519  2.73123  3.46354  2.40513  3.72494  3.29354  2.67741  2.69355  4.24690  2.90347  2.73739  3.18146  2.89801  2.37887  2.77519  2.98518  4.58477  3.61503
          0.01616  4.52919  5.25154  0.61958  0.77255  0.74709  0.64196
    278   2.85780  4.50352  2.51458  3.22815  3.65079  3.84777  4.17092  1.33210  3.23091  2.22629  3.60257  3.62345  4.24647  3.52356  3.56858  2.94607  3.10217  2.42591  5.18253  3.94037    279 i - - -
          2.68618  4.42225  2.77519  2.73123  3.46354  2.40513  3.72494  3.29354  2.67741  2.69355  4.24690  2.90347  2.73739  3.18146  2.89801  2.37887  2.77519  2.98518  4.58477  3.61503
          0.01756  4.44673  5.16908  0.61958  0.77255  0.74709  0.64196
    279   3.08205  4.89442  3.89284  3.68036  4.34122  3.67422  4.67186  3.84281  3.60652  2.94551  4.57919  3.93495  0.55687  4.03822  3.84837  3.26508  3.52281  3.55920  5.76137  4.50292    280 P - - -
          2.68618  4.42225  2.77519  2.73123  3.46354  2.40513  3.72494  3.29354  2.67741  2.69355  4.24690  2.90347  2.73739  3.18146  2.89801  2.37887  2.77519  2.98518  4.58477  3.61503
          0.01756  4.44673  5.16908  0.61958  0.77255  0.74709  0.64196
    280   3.07013  4.98985  3.62761  3.04943  4.20333  3.83764  3.96630  2.20383  1.06838  3.05823  4.06871  3.46752  4.23626  3.15191  2.70324  3.17869  3.29092  3.06177  5.49665  4.25555    281 k - - -
          2.68618  4.42225  2.77519  2.73123  3.46354  2.40513  3.72494  3.29354  2.67741  2.69355  4.24690  2.90347  2.73739  3.18146  2.89801  2.37887  2.77519  2.98518  4.58477  3.61503
          0.01756  4.44673  5.16908  0.61958  0.77255  0.74709  0.64196
    281   2.91880  5.39644  2.60992  1.20249  4.72374  2.34656  3.82974  4.19915  2.54540  3.70085  4.49582  2.95723  3.98677  2.96339  2.90784  2.87467  3.18550  3.78855  5.85513  4.43682    282 e - - -
          2.68618  4.42225  2.77519  2.73123  3.46354  2.40513  3.72494  3.29354  2.67741  2.69355  4.24690  2.90347  2.73739  3.18146  2.89801  2.37887  2.77519  2.98518  4.58477  3.61503
          0.01756  4.44673  5.16908  0.61958  0.77255  0.74709  0.64196
    282   3.20100  4.55463  4.76993  4.25166  2.66790  4.32914  4.25604  1.07589  4.09310  2.24347  3.44657  4.30317  4.64572  4.22453  4.18716  3.65793  3.43347  2.42918  4.57283  2.08578    283 i - - -
          2.68618  4.42225  2.77519  2.73123  3.46354  2.40513  3.72494  3.29354  2.67741  2.69355  4.24690  2.90347  2.73739  3.18146  2.89801  2.37887  2.77519  2.98518  4.58477  3.61503
          0.01756  4.44673  5.16908  0.61958  0.77255  0.74709  0.64196
    283   3.59915  5.07172  4.33969  3.91818  2.36406  4.37142  2.13424  3.17180  3.72083  3.08032  4.21354  4.01716  4.71985  3.96855  3.92262  3.70088  3.82299  3.48653  4.01826  0.86557    284 y - - -
          2.68618  4.42225  2.77519  2.73123  3.46354  2.40513  3.72494  3.29354  2.67741  2.69355  4.24690  2.90347  2.73739  3.18146  2.89801  2.37887  2.77519  2.98518  4.58477  3.61503
          0.01756  4.44673  5.16908  0.61958  0.77255  0.45598  1.00465
    284   2.09884  4.89715  3.19698  2.63241  4.13500  3.58867  2.81610  3.53914  2.50550  3.14190  3.97827  3.13725  3.97778  2.86095  1.96174  2.77489  2.84856  2.53080  5.40284  4.09033    285 r - - -
          2.68618  4.42225  2.77519  2.73123  3.46354  2.40513  3.72494  3.29354  2.67741  2.69355  4.24690  2.90347  2.73739  3.18146  2.89801  2.37887  2.77519  2.98518  4.58477  3.61503
          0.01555  4.56736  5.28971  0.61958  0.77255  0.57264  0.83020
    285   1.58677  4.63954  3.38873  2.83616  3.87179  3.02898  3.89799  2.44214  2.75111  2.92446  3.78855  3.28921  3.65314  3.13151  2.46462  2.84732  2.96552  2.96981  5.24553  3.97785    286 a - - -
          2.68618  4.42225  2.77519  2.73123  3.46354  2.40513  3.72494  3.29354  2.67741  2.69355  4.24690  2.90347  2.73739  3.18146  2.89801  2.37887  2.77519  2.98518  4.58477  3.61503
          0.01555  4.56736  5.28971  0.61958  0.77255  0.57264  0.83020
    286   2.67960  2.64608  4.20937  3.67777  3.52824  3.30028  4.26711  2.91890  3.53075  2.66686  3.58510  3.81734  4.16323  3.79159  3.72703  2.99597  2.17875  2.68368  1.50650  3.80409    287 w - - -
          2.68618  4.42225  2.77519  2.73123  3.46354  2.40513  3.72494  3.29354  2.67741  2.69355  4.24690  2.90347  2.73739  3.18146  2.89801  2.37887  2.77519  2.98518  4.58477  3.61503
          0.01555  4.56736  5.28971  0.61958  0.77255  0.57264  0.83020
    287   2.89227  5.40592  1.45256  1.90821  4.72872  3.51508  3.80712  4.21533  2.05735  3.69924  3.88925  2.95326  3.98217  2.92422  3.10672  2.83515  3.13516  3.78658  5.83946  4.41193    288 d - - -
          2.68618  4.42225  2.77519  2.73123  3.46354  2.40513  3.72494  3.29354  2.67741  2.69355  4.24690  2.90347  2.73739  3.18146  2.89801  2.37887  2.77519  2.98518  4.58477  3.61503
          0.01555  4.56736  5.28971  0.61958  0.77255  0.57264  0.83020
    288   1.68704  4.53125  3.53078  2.98966  3.79251  2.57163  3.99505  3.15671  2.94597  1.84735  3.73714  3.40269  3.64534  3.27835  3.05995  2.88660  2.97263  2.89743  5.20491  3.95994    289 a - - -
          2.68618  4.42225  2.77519  2.73123  3.46354  2.40513  3.72494  3.29354  2.67741  2.69355  4.24690  2.90347  2.73739  3.18146  2.89801  2.37887  2.77519  2.98518  4.58477  3.61503
          0.01555  4.56736  5.28971  0.61958  0.77255  0.57264  0.83020
    289   2.72022  5.34529  2.25450  1.97864  4.67853  3.52394  3.75261  4.15659  2.53796  3.64230  4.40679  2.99337  3.97012  2.89445  1.55364  2.65541  3.09733  3.73325  5.78039  4.37078    290 r - - -
          2.68618  4.42225  2.77519  2.73123  3.46354  2.40513  3.72494  3.29354  2.67741  2.69355  4.24690  2.90347  2.73739  3.18146  2.89801  2.37887  2.77519  2.98518  4.58477  3.61503
          0.01595  4.54200  5.26435  0.61958  0.77255  0.57264  0.83020
    290   2.23903  5.28113  2.75798  1.45094  4.61350  3.50728  3.81576  4.07757  2.49693  3.59978  4.38300  3.00025  2.32652  2.94286  3.11295  2.82640  3.11081  3.67499  5.76902  4.36583    291 e - - -
          2.68618  4.42225  2.77519  2.73123  3.46354  2.40513  3.72494  3.29354  2.67741  2.69355  4.24690  2.90347  2.73739  3.18146  2.89801  2.37887  2.77519  2.98518  4.58477  3.61503
          0.01595  4.54200  5.26435  0.61958  0.77255  0.57264  0.83020
    291   2.21079  4.99368  3.21729  2.66098  4.28807  3.61094  3.78525  3.67427  1.48445  3.27082  4.09281  3.15781  4.00527  2.93200  2.49154  2.84518  3.00705  2.52857  5.48800  4.18267    292 k - - -
          2.68618  4.42225  2.77519  2.73123  3.46354  2.40513  3.72494  3.29354  2.67741  2.69355  4.24690  2.90347  2.73739  3.18146  2.89801  2.37887  2.77519  2.98518  4.58477  3.61503
          0.01595  4.54200  5.26435  0.61958  0.77255  0.57264  0.83020
    292   2.50259  4.68565  3.90521  3.85923  5.09397  0.45685  5.00016  4.57685  4.11453  4.28592  5.14978  3.92275  4.21459  4.34937  4.33498  2.96539  3.32489  3.89990  6.34712  5.24821    293 G - - -
          2.68618  4.42225  2.77519  2.73123  3.46354  2.40513  3.72494  3.29354  2.67741  2.69355  4.24690  2.90347  2.73739  3.18146  2.89801  2.37887  2.77519  2.98518  4.58477  3.61503
          0.01595  4.54200  5.26435  0.61958  0.77255  0.57264  0.83020
    293   2.22037  5.09663  2.98430  1.57148  4.37767  3.53377  3.74898  3.81270  2.41297  2.57791  4.16272  3.03384  3.94422  2.56504  2.96731  2.76847  3.00493  3.45167  5.56821  4.20570    294 e - - -
          2.68618  4.42225  2.77519  2.73123  3.46354  2.40513  3.72494  3.29354  2.67741  2.69355  4.24690  2.90347  2.73739  3.18146  2.89801  2.37887  2.77519  2.98518  4.58477  3.61503
          0.01595  4.54200  5.26435  0.61958  0.77255  0.57264  0.83020
    294   2.14629  5.08677  3.18004  2.69120  4.56101  3.57020  3.85953  3.97692  1.27131  3.51973  4.32619  3.17884  2.64386  2.97712  2.85745  2.87029  3.11528  3.58935  5.68262  4.36888    295 k - - -
          2.68618  4.42225  2.77519  2.73123  3.46354  2.40513  3.72494  3.29354  2.67741  2.69355  4.24690  2.90347  2.73739  3.18146  2.89801  2.37887  2.77519  2.98518  4.58477  3.61503
          0.01595  4.54200  5.26435  0.61958  0.77255  0.57264  0.83020
    295   1.46349  5.11322  2.26499  2.48986  4.48980  3.49454  3.83449  3.93673  2.64703  3.49404  4.28746  3.04642  2.61671  2.97136  2.94363  2.79726  3.05476  3.54848  5.69019  4.31421    296 a - - -
          2.68618  4.42225  2.77519  2.73123  3.46354  2.40513  3.72494  3.29354  2.67741  2.69355  4.24690  2.90347  2.73739  3.18146  2.89801  2.37887  2.77519  2.98518  4.58477  3.61503
          0.01595  4.54200  5.26435  0.61958  0.77255  0.57264  0.83020
    296   2.93735  5.39108  2.92212  1.85494  4.74983  3.58274  3.78997  4.20745  1.94235  3.67295  4.45221  3.05177  4.02035  1.56378  2.84216  2.73276  3.16454  3.79459  5.78458  4.41488    297 q - - -
          2.68618  4.42225  2.77519  2.73123  3.46354  2.40513  3.72494  3.29354  2.67741  2.69355  4.24690  2.90347  2.73739  3.18146  2.89801  2.37887  2.77519  2.98518  4.58477  3.61503
          0.01595  4.54200  5.26435  0.61958  0.77255  0.57264  0.83020
    297   2.82110  5.12095  3.15774  2.58492  2.88896  3.59892  3.04528  3.84859  1.83332  3.38455  4.18230  3.09922  3.98396  1.80248  2.65580  2.81987  3.04144  3.49177  5.53803  4.19582    298 q - - -
          2.68618  4.42225  2.77519  2.73123  3.46354  2.40513  3.72494  3.29354  2.67741  2.69355  4.24690  2.90347  2.73739  3.18146  2.89801  2.37887  2.77519  2.98518  4.58477  3.61503
          0.01595  4.54200  5.26435  0.61958  0.77255  0.57264  0.83020
    298   1.97302  4.88594  3.10417  2.58465  4.13067  3.34270  3.69375  3.54248  2.56999  2.50090  3.97402  3.07724  3.94621  2.37696  2.91167  2.08180  2.95501  3.22543  5.40619  4.08013    299 a - - -
          2.68618  4.42225  2.77519  2.73123  3.46354  2.40513  3.72494  3.29354  2.67741  2.69355  4.24690  2.90347  2.73739  3.18146  2.89801  2.37887  2.77519  2.98518  4.58477  3.61503
          0.01597  4.54073  5.26307  0.61958  0.77255  0.57264  0.83020
    299   2.91957  4.50765  4.05765  3.54314  3.21314  2.30435  4.10136  3.00024  3.35897  2.02644  3.64245  3.79630  4.29907  3.69052  3.56565  3.20186  3.18333  2.81168  1.50053  3.34837    300 w - - -
          2.68618  4.42225  2.77519  2.73123  3.46354  2.40513  3.72494  3.29354  2.67741  2.69355  4.24690  2.90347  2.73739  3.18146  2.89801  2.37887  2.77519  2.98518  4.58477  3.61503
          0.01597  4.54073  5.26307  0.61958  0.77255  0.57264  0.83020
    300   2.26901  5.15319  2.97372  2.35075  4.46615  2.62182  3.70540  3.92719  2.36546  3.44499  3.81771  2.12649  3.90496  2.21520  2.93536  2.71179  2.94952  3.52766  5.60843  4.22063    301 n - - -
          2.68618  4.42225  2.77519  2.73123  3.46354  2.40513  3.72494  3.29354  2.67741  2.69355  4.24690  2.90347  2.73739  3.18146  2.89801  2.37887  2.77519  2.98518  4.58477  3.61503
          0.01597  4.54073  5.26307  0.61958  0.77255  0.57264  0.83020
    301   2.81768  5.27723  2.81104  1.35216  4.63977  2.52355  3.82150  4.10796  2.60687  3.62191  4.40243  3.00909  2.59996  2.94730  2.91016  2.82649  3.09616  3.69587  5.78293  4.38192    302 e - - -
          2.68618  4.42225  2.77519  2.73123  3.46354  2.40513  3.72494  3.29354  2.67741  2.69355  4.24690  2.90347  2.73739  3.18146  2.89801  2.37887  2.77519  2.98518  4.58477  3.61503
          0.01597  4.54073  5.26307  0.61958  0.77255  0.57264  0.83020
    302   2.19292  5.12288  3.31532  2.81252  4.65326  3.63415  3.89806  4.04494  1.03035  3.57771  4.40034  3.27015  4.10000  3.03809  2.68488  2.77593  3.18154  3.66275  5.71522  4.44383    303 k - - -
          2.68618  4.42225  2.77519  2.73123  3.46354  2.40513  3.72494  3.29354  2.67741  2.69355  4.24690  2.90347  2.73739  3.18146  2.89801  2.37887  2.77519  2.98518  4.58477  3.61503
          0.01597  4.54073  5.26307  0.61958  0.77255  0.57264  0.83020
    303   3.90736  5.10861  5.20440  4.86985  0.94933  4.78243  3.92008  3.39439  4.67988  1.75858  3.96806  4.53771  5.05614  4.57343  4.63119  4.14203  4.12089  3.38271  4.04445  1.65700    304 f - - -
          2.68618  4.42225  2.77519  2.73123  3.46354  2.40513  3.72494  3.29354  2.67741  2.69355  4.24690  2.90347  2.73739  3.18146  2.89801  2.37887  2.77519  2.98518  4.58477  3.61503
          0.01597  4.54073  5.26307  0.61958  0.77255  0.57264  0.83020
    304   1.02719  4.48516  3.84621  3.48004  4.65491  3.26523  4.52966  4.07958  3.50055  3.74863  4.55513  3.62901  2.17193  3.78314  3.83248  1.82833  2.96016  3.48948  5.98242  4.77217    305 a - - -
          2.68618  4.42225  2.77519  2.73123  3.46354  2.40513  3.72494  3.29354  2.67741  2.69355  4.24690  2.90347  2.73739  3.18146  2.89801  2.37887  2.77519  2.98518  4.58477  3.61503
          0.01597  4.54073  5.26307  0.61958  0.77255  0.57264  0.83020
    305   1.27947  4.74376  3.21578  2.84607  4.40412  3.41228  4.05267  3.82221  2.91072  3.44783  4.26218  2.26203  3.51795  3.23310  3.34423  2.75876  2.21422  3.40737  5.68698  4.38421    306 a - - -
          2.68618  4.42225  2.77519  2.73123  3.46354  2.40513  3.72494  3.29354  2.67741  2.69355  4.24690  2.90347  2.73739  3.18146  2.89801  2.37887  2.77519  2.98518  4.58477  3.61503
          0.01597  4.54073  5.26307  0.61958  0.77255  0.57264  0.83020
    306   3.07724  4.46858  4.66524  4.10273  3.13354  4.22590  4.37829  2.37492  3.94724  1.76912  3.36325  4.23215  4.55278  4.12122  4.07038  3.53958  3.30939  1.85638  4.82137  1.42655    307 y - - -
          2.68618  4.42225  2.77519  2.73123  3.46354  2.40513  3.72494  3.29354  2.67741  2.69355  4.24690  2.90347  2.73739  3.18146  2.89801  2.37887  2.77519  2.98518  4.58477  3.61503
          0.01597  4.54073  5.26307  0.61958  0.77255  0.57264  0.83020
    307   2.74996  5.15571  3.02418  2.06262  2.90553  3.52575  2.75504  3.92523  1.98942  3.44032  4.20772  3.00924  3.91899  2.21061  2.80024  2.73029  2.97817  3.53100  5.59684  4.22052    308 k - - -
          2.68618  4.42225  2.77519  2.73123  3.46354  2.40513  3.72494  3.29354  2.67741  2.69355  4.24690  2.90347  2.73739  3.18146  2.89801  2.37887  2.77519  2.98518  4.58477  3.61503
          0.01597  4.54073  5.26307  0.61958  0.77255  0.57264  0.83020
    308   2.79031  5.28230  2.33859  2.42211  4.62354  2.57215  3.64300  4.10145  1.70737  3.57896  4.33091  2.97912  3.92739  2.20960  2.78410  2.74838  3.02248  3.67239  5.70806  4.30538    309 k - - -
          2.68618  4.42225  2.77519  2.73123  3.46354  2.40513  3.72494  3.29354  2.67741  2.69355  4.24690  2.90347  2.73739  3.18146  2.89801  2.37887  2.77519  2.98518  4.58477  3.61503
          0.01597  4.54073  5.26307  0.61958  0.77255  0.57264  0.83020
    309   1.62166  5.02604  3.21117  2.65133  4.33979  3.60083  3.78797  3.74875  2.44747  3.10936  4.13716  3.14982  4.00425  2.07114  2.25332  2.82504  3.04269  3.40139  5.52252  4.21081    310 a - - -
          2.68618  4.42225  2.77519  2.73123  3.46354  2.40513  3.72494  3.29354  2.67741  2.69355  4.24690  2.90347  2.73739  3.18146  2.89801  2.37887  2.77519  2.98518  4.58477  3.61503
          0.01597  4.54073  5.26307  0.61958  0.77255  0.57264  0.83020
    310   3.97449  5.19102  5.03966  4.70976  1.93666  4.74327  1.73905  3.24697  4.55121  3.16906  4.35697  4.41151  5.04195  4.48007  4.56064  4.09056  4.18706  3.64762  2.12510  1.17282    311 y - - -
          2.68618  4.42225  2.77519  2.73123  3.46354  2.40513  3.72494  3.29354  2.67741  2.69355  4.24690  2.90347  2.73739  3.18146  2.89801  2.37887  2.77519  2.98518  4.58477  3.61503
          0.01597  4.54073  5.26307  0.61958  0.77255  0.57264  0.83020
    311   2.74260  4.67169  3.41414  2.93534  4.02121  2.48745  4.00590  3.40782  2.85151  2.23612  3.94972  3.35518  1.55894  3.24129  2.99129  2.87874  3.03860  3.11464  5.38458  4.11822    312 p - - -
          2.68618  4.42225  2.77519  2.73123  3.46354  2.40513  3.72494  3.29354  2.67741  2.69355  4.24690  2.90347  2.73739  3.18146  2.89801  2.37887  2.77519  2.98518  4.58477  3.61503
          0.01597  4.54073  5.26307  0.61958  0.77255  0.57264  0.83020
    312   2.71656  3.00244  2.94477  1.90586  4.19898  3.53687  3.74424  2.72984  2.52310  3.21383  4.02142  2.91895  3.93165  2.18023  2.99311  2.74646  2.95323  3.27711  5.44820  4.10619    313 e - - -
          2.68618  4.42225  2.77519  2.73123  3.46354  2.40513  3.72494  3.29354  2.67741  2.69355  4.24690  2.90347  2.73739  3.18146  2.89801  2.37887  2.77519  2.98518  4.58477  3.61503
          0.01597  4.54073  5.26307  0.61958  0.77255  0.57264  0.83020
    313   2.74792  4.58681  2.49829  2.88008  3.68782  3.65372  3.90988  3.11113  2.87152  1.53055  3.68625  3.32802  4.05474  3.19140  3.26208  2.31882  2.98627  2.87359  4.26121  3.83060    314 l - - -
          2.68618  4.42225  2.77519  2.73123  3.46354  2.40513  3.72494  3.29354  2.67741  2.69355  4.24690  2.90347  2.73739  3.18146  2.89801  2.37887  2.77519  2.98518  4.58477  3.61503
          0.01597  4.54073  5.26307  0.61958  0.77255  0.57264  0.83020
    314   1.40710  4.47928  3.63131  3.09861  3.74227  3.61102  4.04818  3.06137  3.03205  2.78197  2.51686  3.47167  4.07648  3.12127  3.37735  2.90843  2.29329  2.81752  5.18384  3.95092    315 a - - -
          2.68618  4.42225  2.77519  2.73123  3.46354  2.40513  3.72494  3.29354  2.67741  2.69355  4.24690  2.90347  2.73739  3.18146  2.89801  2.37887  2.77519  2.98518  4.58477  3.61503
          0.01597  4.54073  5.26307  0.61958  0.77255  0.57264  0.83020
    315   1.13534  5.11656  2.90370  2.04213  4.50950  3.53886  3.93842  3.91616  2.58009  3.51438  4.34721  3.12885  4.05298  3.10181  3.12138  2.91047  3.18338  3.55863  5.73423  4.39119    316 a - - -
          2.68618  4.42225  2.77519  2.73123  3.46354  2.40513  3.72494  3.29354  2.67741  2.69355  4.24690  2.90347  2.73739  3.18146  2.89801  2.37887  2.77519  2.98518  4.58477  3.61503
          0.01597  4.54073  5.26307  0.61958  0.77255  0.57264  0.83020
    316   2.77739  5.01043  3.01029  1.44284  4.30067  3.53668  3.81487  3.70896  2.60472  3.30851  2.78565  3.08577  3.97523  2.96504  3.06673  2.12526  3.01495  3.37251  5.54858  4.20277    317 e - - -
          2.68618  4.42225  2.77519  2.73123  3.46354  2.40513  3.72494  3.29354  2.67741  2.69355  4.24690  2.90347  2.73739  3.18146  2.89801  2.37887  2.77519  2.98518  4.58477  3.61503
          0.01597  4.54073  5.26307  0.61958  0.77255  0.57264  0.83020
    317   2.82545  4.35221  4.08606  3.50641  1.69258  3.89151  4.14244  2.71412  3.37490  2.01548  2.47766  3.78606  4.24968  2.64883  3.32099  3.17057  3.05504  2.57297  4.87775  3.64280    318 f - - -
          2.68618  4.42225  2.77519  2.73123  3.46354  2.40513  3.72494  3.29354  2.67741  2.69355  4.24690  2.90347  2.73739  3.18146  2.89801  2.37887  2.77519  2.98518  4.58477  3.61503
          0.01597  4.54073  5.26307  0.61958  0.77255  0.57264  0.83020
    318   2.70291  4.79753  2.40596  2.66891  4.09703  3.46490  3.84360  3.40054  2.68640  3.13151  3.96559  3.16044  3.61086  3.02214  3.13413  2.64925  1.64795  2.45426  5.40847  4.09807    319 t - - -
          2.68618  4.42225  2.77519  2.73123  3.46354  2.40513  3.72494  3.29354  2.67741  2.69355  4.24690  2.90347  2.73739  3.18146  2.89801  2.37887  2.77519  2.98518  4.58477  3.61503
          0.01597  4.54073  5.26307  0.61958  0.77255  0.57264  0.83020
    319   2.87336  5.30219  2.76600  2.03567  4.64371  3.55221  3.77710  4.10240  2.47481  3.59576  4.37336  3.03249  2.63611  2.89458  1.49763  2.83635  3.10643  3.69773  5.73294  4.35543    320 r - - -
          2.68618  4.42225  2.77519  2.73123  3.46354  2.40513  3.72494  3.29354  2.67741  2.69355  4.24690  2.90347  2.73739  3.18146  2.89801  2.37887  2.77519  2.98518  4.58477  3.61503
          0.01597  4.54073  5.26307  0.61958  0.77255  0.57264  0.83020
    320   3.43713  5.53636  3.91400  3.16968  5.10119  3.47458  3.88864  4.40488  1.64230  3.78596  4.65871  3.53832  4.36553  3.01658  0.85413  3.42016  3.58158  4.07863  5.77426  4.65638    321 r - - -
          2.68618  4.42225  2.77519  2.73123  3.46354  2.40513  3.72494  3.29354  2.67741  2.69355  4.24690  2.90347  2.73739  3.18146  2.89801  2.37887  2.77519  2.98518  4.58477  3.61503
          0.01633  4.51890  5.24124  0.61958  0.77255  0.56028  0.84642
    321   3.64239  4.90644  5.45027  4.87486  3.32517  4.97469  5.29321  1.80348  4.73053  1.30169  1.22078  5.07510  5.09881  4.73117  4.76052  4.33955  3.85729  2.45214  5.46053  4.44837    322 m - - -
          2.68618  4.42225  2.77519  2.73123  3.46354  2.40513  3.72494  3.29354  2.67741  2.69355  4.24690  2.90347  2.73739  3.18146  2.89801  2.37887  2.77519  2.98518  4.58477  3.61503
          0.01626  4.52328  5.24562  0.61958  0.77255  0.56560  0.83938
    322   2.73114  4.98681  2.99004  2.53422  4.26896  3.52753  3.74801  3.69454  2.10881  3.27492  4.07646  2.78023  3.93304  2.88672  2.88870  1.69597  2.92067  2.52325  5.49308  4.14749    323 s - - -
          2.68618  4.42225  2.77519  2.73123  3.46354  2.40513  3.72494  3.29354  2.67741  2.69355  4.24690  2.90347  2.73739  3.18146  2.89801  2.37887  2.77519  2.98518  4.58477  3.61503
          0.01626  4.52328  5.24562  0.61958  0.77255  0.56560  0.83938
    323   3.11049  5.09997  3.29060  3.12798  4.48152  0.75384  2.22995  4.36684  3.27619  3.92942  4.82265  3.55343  4.28409  3.66056  3.62013  3.19453  3.50000  3.93131  5.79472  4.42598    324 g - - -
          2.68618  4.42225  2.77519  2.73123  3.46354  2.40513  3.72494  3.29354  2.67741  2.69355  4.24690  2.90347  2.73739  3.18146  2.89801  2.37887  2.77519  2.98518  4.58477  3.61503
          0.01626  4.52328  5.24562  0.61958  0.77255  0.56560  0.83938
    324   2.48924  4.73014  3.25756  2.63629  3.96351  1.85713  3.84409  2.47181  2.67210  3.00211  3.85597  3.21316  3.99827  3.04777  2.41012  2.83356  2.94583  3.05750  5.30121  4.01744    325 g - - -
          2.68618  4.42225  2.77519  2.73123  3.46354  2.40513  3.72494  3.29354  2.67741  2.69355  4.24690  2.90347  2.73739  3.18146  2.89801  2.37887  2.77519  2.98518  4.58477  3.61503
          0.01626  4.52328  5.24562  0.61958  0.77255  0.56560  0.83938
    325   3.16339  4.69479  4.54046  4.09002  3.53080  4.15160  4.76151  2.60246  3.89241  0.79620  3.40712  4.29332  4.60770  4.19125  4.07222  3.55641  2.20722  2.58410  5.39153  4.22913    326 l - - -
          2.68618  4.42225  2.77519  2.73123  3.46354  2.40513  3.72494  3.29354  2.67741  2.69355  4.24690  2.90347  2.73739  3.18146  2.89801  2.37887  2.77519  2.98518  4.58477  3.61503
          0.01626  4.52328  5.24562  0.61958  0.77255  0.56560  0.83938
    326   3.17709  5.13078  3.70495  3.30551  4.76784  3.75996  4.29457  4.26700  2.82200  3.80650  4.70916  3.67676  0.80818  3.49856  1.97112  3.27064  3.51257  3.88535  5.86079  4.68663    327 p - - -
          2.68618  4.42225  2.77519  2.73123  3.46354  2.40513  3.72494  3.29354  2.67741  2.69355  4.24690  2.90347  2.73739  3.18146  2.89801  2.37887  2.77519  2.98518  4.58477  3.61503
          0.01847  4.39685  5.11920  0.61958  0.77255  0.56560  0.83938
    327   2.11089  5.23815  2.77126  1.55945  4.57374  3.45113  3.74680  4.02792  1.94341  3.54226  4.32715  2.96351  3.93227  2.87111  2.94941  2.78638  3.06369  3.62888  5.69842  4.31063    328 e - - -
          2.68618  4.42225  2.77519  2.73123  3.46354  2.40513  3.72494  3.29354  2.67741  2.69355  4.24690  2.90347  2.73739  3.18146  2.89801  2.37887  2.77519  2.98518  4.58477  3.61503
          0.01847  4.39685  5.11920  0.61958  0.77255  0.56560  0.83938
    328   2.33763  4.97315  2.16526  2.34211  4.24275  3.47502  3.69462  3.67536  2.47507  3.24971  2.76346  2.92840  3.87955  2.81195  2.95820  2.41690  2.62974  3.32408  5.46504  4.10688    329 d - - -
          2.68618  4.42225  2.77519  2.73123  3.46354  2.40513  3.72494  3.29354  2.67741  2.69355  4.24690  2.90347  2.73739  3.18146  2.89801  2.37887  2.77519  2.98518  4.58477  3.61503
          0.01847  4.39685  5.11920  0.61958  0.77255  0.56560  0.83938
    329   3.04727  4.67866  3.92413  3.37841  2.42538  3.94971  3.84443  3.16857  2.11567  2.75146  3.76392  3.67436  4.31932  3.50938  3.35797  3.24493  3.27404  2.98340  1.49872  2.87611    330 w - - -
          2.68618  4.42225  2.77519  2.73123  3.46354  2.40513  3.72494  3.29354  2.67741  2.69355  4.24690  2.90347  2.73739  3.18146  2.89801  2.37887  2.77519  2.98518  4.58477  3.61503
          0.01847  4.39685  5.11920  0.61958  0.77255  0.56560  0.83938
    330   2.45848  5.52143  2.28564  1.14313  4.83052  3.43167  3.85540  4.33162  2.76115  3.82117  4.62158  2.47600  3.98059  2.93672  3.31196  2.89478  3.24359  3.90174  5.97604  4.50941    331 e - - -
          2.68618  4.42225  2.77519  2.73123  3.46354  2.40513  3.72494  3.29354  2.67741  2.69355  4.24690  2.90347  2.73739  3.18146  2.89801  2.37887  2.77519  2.98518  4.58477  3.61503
          0.01847  4.39685  5.11920  0.61958  0.77255  0.56560  0.83938
    331   2.38399  5.13684  2.85150  2.12134  4.46103  2.55140  3.67023  3.92783  2.00553  3.43843  4.19921  2.93488  3.55655  2.75010  2.91388  2.24915  2.91370  3.51961  5.59636  4.20126    332 k - - -
          2.68618  4.42225  2.77519  2.73123  3.46354  2.40513  3.72494  3.29354  2.67741  2.69355  4.24690  2.90347  2.73739  3.18146  2.89801  2.37887  2.77519  2.98518  4.58477  3.61503
          0.01847  4.39685  5.11920  0.61958  0.77255  0.56560  0.83938
    332   2.14718  4.51674  3.40285  2.86162  3.85231  3.47788  3.91370  2.86338  2.80254  2.91125  3.77428  3.27939  3.55560  3.15827  3.20732  2.10138  1.81784  2.86998  5.23603  3.97498    333 t - - -
          2.68618  4.42225  2.77519  2.73123  3.46354  2.40513  3.72494  3.29354  2.67741  2.69355  4.24690  2.90347  2.73739  3.18146  2.89801  2.37887  2.77519  2.98518  4.58477  3.61503
          0.01847  4.39685  5.11920  0.61958  0.77255  0.56560  0.83938
    333   2.40077  4.92900  2.21421  2.52613  4.31974  3.43882  3.79607  3.73593  2.60943  3.33371  4.14152  3.03165  3.91119  2.94460  2.89286  2.72959  1.61304  3.31054  5.55746  4.20759    334 t - - -
          2.68618  4.42225  2.77519  2.73123  3.46354  2.40513  3.72494  3.29354  2.67741  2.69355  4.24690  2.90347  2.73739  3.18146  2.89801  2.37887  2.77519  2.98518  4.58477  3.61503
          0.18354  4.39685  1.86195  0.61958  0.77255  0.56560  0.83938
    334   3.02387  5.26250  3.31065  2.68409  4.67542  3.67851  3.56203  4.05313  1.96159  3.49980  4.33304  3.17078  4.05306  1.50550  1.80683  3.00217  3.20520  3.70615  5.56481  4.33660    335 q - - -
          2.68618  4.42225  2.77519  2.73123  3.46354  2.40513  3.72494  3.29354  2.67741  2.69355  4.24690  2.90347  2.73739  3.18146  2.89801  2.37887  2.77519  2.98518  4.58477  3.61503
          0.02174  4.23505  4.95740  0.61958  0.77255  0.75851  0.63180
    335   2.73982  5.26279  2.27830  2.35313  4.61002  3.41543  3.72487  4.07342  1.35436  3.57471  4.37076  2.71340  3.90328  2.85588  2.91397  2.75179  3.08180  3.66862  5.71758  4.32446    336 k - - -
          2.68618  4.42225  2.77519  2.73123  3.46354  2.40513  3.72494  3.29354  2.67741  2.69355  4.24690  2.90347  2.73739  3.18146  2.89801  2.37887  2.77519  2.98518  4.58477  3.61503
          0.05143  4.23505  3.33396  0.61958  0.77255  0.75851  0.63180
    336   3.93019  5.07173  4.93395  4.66950  1.44229  4.62820  3.53755  3.61406  4.48484  2.79748  4.17441  4.25728  4.90955  4.34993  4.44258  3.99487  4.13815  3.53486  3.46335  0.85181    337 y - - -
          2.68618  4.42225  2.77519  2.73123  3.46354  2.40513  3.72494  3.29354  2.67741  2.69355  4.24690  2.90347  2.73739  3.18146  2.89801  2.37887  2.77519  2.98518  4.58477  3.61503
          0.02239  4.20601  4.92836  0.61958  0.77255  0.78670  0.60761
    337   3.24517  4.53715  5.02742  4.55364  3.66176  4.62068  5.25259  0.89934  4.43181  2.12072  3.45653  4.74863  4.92589  4.68989  4.60922  4.03320  3.51656  1.49088  5.69134  4.48915    338 i - - -
          2.68618  4.42225  2.77519  2.73123  3.46354  2.40513  3.72494  3.29354  2.67741  2.69355  4.24690  2.90347  2.73739  3.18146  2.89801  2.37887  2.77519  2.98518  4.58477  3.61503
          0.02239  4.20601  4.92836  0.61958  0.77255  0.78670  0.60761
    338   1.94939  4.78967  2.87961  2.45997  4.29218  3.33052  3.82102  3.69962  2.65231  3.31714  4.14036  1.74221  3.86430  2.98972  3.07158  2.67413  2.62440  3.32027  5.54874  4.21744    339 n - - -
          2.68618  4.42225  2.77519  2.73123  3.46354  2.40513  3.72494  3.29354  2.67741  2.69355  4.24690  2.90347  2.73739  3.18146  2.89801  2.37887  2.77519  2.98518  4.58477  3.61503
          0.05404  4.20601  3.27807  0.61958  0.77255  0.78670  0.60761
    339   2.87123  5.42794  1.78839  1.56534  4.73563  3.34171  3.73585  4.23770  2.18929  3.71466  4.50801  2.70521  3.87686  2.87050  3.08433  2.78581  3.12887  3.80397  5.85759  4.39678    340 e - - -
          2.68618  4.42225  2.77519  2.73123  3.46354  2.40513  3.72494  3.29354  2.67741  2.69355  4.24690  2.90347  2.73739  3.18146  2.89801  2.37887  2.77519  2.98518  4.58477  3.61503
          0.02310  4.17508  4.89742  0.61958  0.77255  0.81503  0.58452
    340   3.46228  4.82492  4.86711  4.37082  3.13179  4.59893  4.91649  2.30076  4.10796  0.67952  2.83593  4.63336  4.83400  4.33470  4.23799  4.01063  3.70620  2.44437  5.22960  4.07138    341 L - - -
          2.68618  4.42225  2.77519  2.73123  3.46354  2.40513  3.72494  3.29354  2.67741  2.69355  4.24690  2.90347  2.73739  3.18146  2.89801  2.37887  2.77519  2.98518  4.58477  3.61503
          0.02310  4.17508  4.89742  0.61958  0.77255  0.81503  0.58452
    341   3.16381  5.13450  3.14473  2.91621  4.34224  3.59416  4.07294  4.03208  2.71817  3.50250  4.53322  3.37434  4.15918  0.77794  2.99129  3.20403  3.46592  3.74600  5.56421  4.28389    342 q - - -
          2.68618  4.42225  2.77519  2.73123  3.46354  2.40513  3.72494  3.29354  2.67741  2.69355  4.24690  2.90347  2.73739  3.18146  2.89801  2.37887  2.77519  2.98518  4.58477  3.61503
          0.02310  4.17508  4.89742  0.61958  0.77255  0.81503  0.58452
    342   0.79312  4.24105  3.66975  3.46079  4.38174  3.04722  4.47233  3.64535  3.49750  3.47975  4.37527  3.51579  3.82757  3.79418  3.74638  2.37080  2.84626  3.15540  5.78297  4.57266    343 a - - -
          2.68618  4.42225  2.77519  2.73123  3.46354  2.40513  3.72494  3.29354  2.67741  2.69355  4.24690  2.90347  2.73739  3.18146  2.89801  2.37887  2.77519  2.98518  4.58477  3.61503
          0.02310  4.17508  4.89742  0.61958  0.77255  0.81503  0.58452
    343   2.96521  5.35876  2.39534  1.89302  4.70100  3.34377  3.84837  4.20431  2.73858  3.74370  4.60029  1.26034  3.94148  3.01889  3.22002  2.89894  3.23446  3.80433  5.88626  4.45061    344 n - - -
          2.68618  4.42225  2.77519  2.73123  3.46354  2.40513  3.72494  3.29354  2.67741  2.69355  4.24690  2.90347  2.73739  3.18146  2.89801  2.37887  2.77519  2.98518  4.58477  3.61503
          0.02310  4.17508  4.89742  0.61958  0.77255  0.81503  0.58452
    344   3.20571  4.90058  3.84714  3.73750  4.68911  3.57154  4.78038  4.32503  3.82327  3.91343  4.98316  4.00878  0.41818  4.20221  4.02485  3.38499  3.67283  3.93343  5.78065  4.81721    345 P - - -
          2.68618  4.42225  2.77519  2.73123  3.46354  2.40513  3.72494  3.29354  2.67741  2.69355  4.24690  2.90347  2.73739  3.18146  2.89801  2.37887  2.77519  2.98518  4.58477  3.61503
          0.02310  4.17508  4.89742  0.61958  0.77255  0.81503  0.58452
    345   0.73802  4.30153  3.77127  3.56406  4.29637  3.13594  4.53817  3.42466  3.56553  3.31147  4.31703  3.61495  3.90638  3.88108  3.79672  2.63918  2.93445  2.99358  5.75013  4.54124    346 a - - -
          2.68618  4.42225  2.77519  2.73123  3.46354  2.40513  3.72494  3.29354  2.67741  2.69355  4.24690  2.90347  2.73739  3.18146  2.89801  2.37887  2.77519  2.98518  4.58477  3.61503
          0.02310  4.17508  4.89742  0.61958  0.77255  0.81503  0.58452
    346   3.20187  5.21748  3.38459  2.95151  4.64354  3.69263  3.87587  4.08310  0.77835  3.57536  4.51486  3.36287  4.16513  3.02002  2.43705  3.21961  3.42904  3.77420  5.59707  4.41701    347 k - - -
          2.68618  4.42225  2.77519  2.73123  3.46354  2.40513  3.72494  3.29354  2.67741  2.69355  4.24690  2.90347  2.73739  3.18146  2.89801  2.37887  2.77519  2.98518  4.58477  3.61503
          0.02310  4.17508  4.89742  0.61958  0.77255  0.81503  0.58452
    347   3.27488  4.62393  4.74539  4.38145  3.59730  4.37859  5.06381  0.76574  4.21599  2.13247  3.49700  4.58636  4.79059  4.53977  4.37965  3.91290  3.57260  1.90323  5.54324  4.30099    348 i - - -
          2.68618  4.42225  2.77519  2.73123  3.46354  2.40513  3.72494  3.29354  2.67741  2.69355  4.24690  2.90347  2.73739  3.18146  2.89801  2.37887  2.77519  2.98518  4.58477  3.61503
          0.02310  4.17508  4.89742  0.61958  0.77255  0.81503  0.58452
    348   0.65256  4.37274  3.79883  3.61741  4.38225  3.18683  4.59942  3.55534  3.64233  3.42188  4.42877  3.68121  3.95573  3.95693  3.86374  2.72481  3.02380  3.15549  5.77787  4.61646    349 A - - -
          2.68618  4.42225  2.77519  2.73123  3.46354  2.40513  3.72494  3.29354  2.67741  2.69355  4.24690  2.90347  2.73739  3.18146  2.89801  2.37887  2.77519  2.98518  4.58477  3.61503
          0.02310  4.17508  4.89742  0.61958  0.77255  0.81503  0.58452
    349   2.35756  4.28280  3.54407  3.24945  4.30061  3.08601  4.29583  3.64068  3.25157  3.39161  4.25418  3.41607  3.77897  3.57786  3.54824  2.00983  1.09530  3.16625  5.66991  4.44669    350 t - - -
          2.68618  4.42225  2.77519  2.73123  3.46354  2.40513  3.72494  3.29354  2.67741  2.69355  4.24690  2.90347  2.73739  3.18146  2.89801  2.37887  2.77519  2.98518  4.58477  3.61503
          0.02310  4.17508  4.89742  0.61958  0.77255  0.81503  0.58452
    350   3.38122  5.17718  3.90593  3.36662  4.61070  3.79637  4.09147  4.18330  2.42316  3.64425  4.64569  3.69822  4.29257  3.30481  0.60072  3.45662  3.63182  3.89632  5.57555  4.48256    351 R - - -
          2.68618  4.42225  2.77519  2.73123  3.46354  2.40513  3.72494  3.29354  2.67741  2.69355  4.24690  2.90347  2.73739  3.18146  2.89801  2.37887  2.77519  2.98518  4.58477  3.61503
          0.02310  4.17508  4.89742  0.61958  0.77255  0.81503  0.58452
    351   3.27852  5.22917  3.47300  3.05132  4.68617  3.72199  3.96750  4.13784  0.68698  3.64179  4.59727  3.45821  4.20943  3.14920  2.54082  3.30683  3.51416  3.83239  5.62332  4.48557    352 K - - -
          2.68618  4.42225  2.77519  2.73123  3.46354  2.40513  3.72494  3.29354  2.67741  2.69355  4.24690  2.90347  2.73739  3.18146  2.89801  2.37887  2.77519  2.98518  4.58477  3.61503
          0.02310  4.17508  4.89742  0.61958  0.77255  0.81503  0.58452
    352   0.65256  4.37274  3.79883  3.61741  4.38225  3.18683  4.59942  3.55534  3.64233  3.42188  4.42877  3.68121  3.95573  3.95693  3.86374  2.72481  3.02380  3.15549  5.77787  4.61646    353 A - - -
          2.68618  4.42225  2.77519  2.73123  3.46354  2.40513  3.72494  3.29354  2.67741  2.69355  4.24690  2.90347  2.73739  3.18146  2.89801  2.37887  2.77519  2.98518  4.58477  3.61503
          0.02310  4.17508  4.89742  0.61958  0.77255  0.81503  0.58452
    353   2.49250  4.41107  3.50207  3.34366  4.39627  3.13694  4.43882  3.96602  3.43876  3.66624  4.57337  3.51032  3.90302  3.76536  3.70695  0.71186  2.99733  3.43233  5.74586  4.48493    354 s - - -
          2.68618  4.42225  2.77519  2.73123  3.46354  2.40513  3.72494  3.29354  2.67741  2.69355  4.24690  2.90347  2.73739  3.18146  2.89801  2.37887  2.77519  2.98518  4.58477  3.61503
          0.02310  4.17508  4.89742  0.61958  0.77255  0.81503  0.58452
    354   2.76832  5.01009  2.93172  2.67043  4.35301  3.46058  3.87827  3.84058  2.48782  3.38299  4.33209  3.13897  4.01050  1.11449  2.80256  2.93751  3.20266  3.51974  5.58043  4.25510    355 q - - -
          2.68618  4.42225  2.77519  2.73123  3.46354  2.40513  3.72494  3.29354  2.67741  2.69355  4.24690  2.90347  2.73739  3.18146  2.89801  2.37887  2.77519  2.98518  4.58477  3.61503
          0.02310  4.17508  4.89742  0.61958  0.77255  0.81503  0.58452
    355   2.91870  5.07096  2.66574  2.55021  4.47720  3.36558  3.96118  4.08377  2.63982  3.67555  4.57299  1.00287  3.98932  3.17110  3.15098  2.93047  3.25877  3.68810  5.72088  4.33750    356 n - - -
          2.68618  4.42225  2.77519  2.73123  3.46354  2.40513  3.72494  3.29354  2.67741  2.69355  4.24690  2.90347  2.73739  3.18146  2.89801  2.37887  2.77519  2.98518  4.58477  3.61503
          0.02310  4.17508  4.89742  0.61958  0.77255  0.81503  0.58452
    356   1.85122  4.35976  3.48433  3.02785  3.85734  3.32091  4.03542  3.07217  2.97830  2.89613  3.80977  3.34978  3.90161  3.31684  3.32130  2.68593  1.53314  2.80537  5.28484  3.71620    357 t - - -
          2.68618  4.42225  2.77519  2.73123  3.46354  2.40513  3.72494  3.29354  2.67741  2.69355  4.24690  2.90347  2.73739  3.18146  2.89801  2.37887  2.77519  2.98518  4.58477  3.61503
          0.02310  4.17508  4.89742  0.61958  0.77255  0.81503  0.58452
    357   3.04123  4.71498  4.46776  4.07816  3.27742  4.21086  4.74845  2.38395  3.85655  0.73889  3.17482  4.32201  4.62059  4.17319  4.02295  3.67334  3.53693  2.43728  5.25705  4.05546    358 l - - -
          2.68618  4.42225  2.77519  2.73123  3.46354  2.40513  3.72494  3.29354  2.67741  2.69355  4.24690  2.90347  2.73739  3.18146  2.89801  2.37887  2.77519  2.98518  4.58477  3.61503
          0.02346  4.16019  4.88254  0.61958  0.77255  0.81503  0.58452
    358   2.97461  5.39163  1.95236  2.26330  4.73862  3.30353  3.88758  4.31301  2.89156  3.84695  4.70789  1.17618  3.93325  3.06809  3.44791  2.89960  3.28728  3.88526  5.95737  4.48342    359 n - - -
          2.68618  4.42225  2.77519  2.73123  3.46354  2.40513  3.72494  3.29354  2.67741  2.69355  4.24690  2.90347  2.73739  3.18146  2.89801  2.37887  2.77519  2.98518  4.58477  3.61503
          0.02346  4.16019  4.88254  0.61958  0.77255  0.81503  0.58452
    359   1.03073  4.26866  3.75091  3.39371  4.01051  3.23927  4.33329  2.87018  3.32786  2.94113  3.93910  3.55042  3.92408  3.64802  3.61309  2.66648  2.80632  2.43282  5.51296  4.29255    360 a - - -
          2.68618  4.42225  2.77519  2.73123  3.46354  2.40513  3.72494  3.29354  2.67741  2.69355  4.24690  2.90347  2.73739  3.18146  2.89801  2.37887  2.77519  2.98518  4.58477  3.61503
          0.02346  4.16019  4.88254  0.61958  0.77255  0.81503  0.58452
    360   3.04603  4.74780  3.07911  3.15688  2.64962  3.80261  3.71902  3.14551  3.18855  2.85058  3.90080  3.49587  4.24666  3.47560  3.50091  3.17492  3.30481  3.06312  4.27026  1.10657    361 y - - -
          2.68618  4.42225  2.77519  2.73123  3.46354  2.40513  3.72494  3.29354  2.67741  2.69355  4.24690  2.90347  2.73739  3.18146  2.89801  2.37887  2.77519  2.98518  4.58477  3.61503
          0.02346  4.16019  4.88254  0.61958  0.77255  0.81503  0.58452
    361   2.55471  4.44386  3.48452  3.19319  4.10195  0.99508  4.24086  3.47492  3.16651  3.19484  3.35844  3.45354  3.93575  3.54079  3.46288  2.73171  2.98849  3.12340  5.51020  4.24746    362 g - - -
          2.68618  4.42225  2.77519  2.73123  3.46354  2.40513  3.72494  3.29354  2.67741  2.69355  4.24690  2.90347  2.73739  3.18146  2.89801  2.37887  2.77519  2.98518  4.58477  3.61503
          0.02346  4.16019  4.88254  0.61958  0.77255  0.81503  0.58452
    362   2.48655  4.41817  3.36144  3.15772  4.34640  3.15518  4.29237  3.69744  3.19932  3.42198  4.35543  3.39976  1.02495  3.56964  3.49120  2.63936  2.63484  3.25856  5.70797  4.46592    363 p - - -
          2.68618  4.42225  2.77519  2.73123  3.46354  2.40513  3.72494  3.29354  2.67741  2.69355  4.24690  2.90347  2.73739  3.18146  2.89801  2.37887  2.77519  2.98518  4.58477  3.61503
          0.02346  4.16019  4.88254  0.61958  0.77255  0.81503  0.58452
    363   2.64489  4.18320  3.77947  3.31250  3.02675  3.71135  2.72052  2.30822  3.21876  1.91215  2.47681  3.60223  4.07718  3.47181  3.46543  2.98538  2.87618  2.36782  4.76077  3.54560    364 l - - -
          2.68618  4.42225  2.77519  2.73123  3.46354  2.40513  3.72494  3.29354  2.67741  2.69355  4.24690  2.90347  2.73739  3.18146  2.89801  2.37887  2.77519  2.98518  4.58477  3.61503
          0.02405  4.19889  4.73892  0.61958  0.77255  0.81503  0.58452
    364   3.14761  4.68737  4.18939  3.71509  3.31821  4.05396  4.38746  2.62778  3.30008  0.82760  3.29641  4.00689  4.45152  3.79123  3.08832  3.48291  3.40925  2.65310  5.11453  3.86955    365 l - - -
          2.68618  4.42225  2.77519  2.73123  3.46354  2.40513  3.72494  3.29354  2.67741  2.69355  4.24690  2.90347  2.73739  3.18146  2.89801  2.37887  2.77519  2.98518  4.58477  3.61503
          0.02480  4.19743  4.66109  0.61958  0.77255  0.81636  0.58347
    365   2.51808  4.41645  3.52785  3.26365  4.15369  3.22778  4.31331  3.42151  3.22961  3.16947  4.18553  3.48262  1.03781  3.60874  3.51245  2.70298  2.92084  2.78072  5.60762  4.33884    366 p - - -
          2.68618  4.42225  2.77519  2.73123  3.46354  2.40513  3.72494  3.29354  2.67741  2.69355  4.24690  2.90347  2.73739  3.18146  2.89801  2.37887  2.77519  2.98518  4.58477  3.61503
          0.02264  4.19528  4.91762  0.61958  0.77255  0.81831  0.58192
    366   3.05122  5.42149  2.47436  0.95283  4.75261  3.41129  3.87345  4.21190  2.50514  3.75101  4.62952  2.92321  3.99392  3.04237  3.12014  2.98006  3.32624  3.83753  5.88541  4.49544    367 e - - -
          2.68618  4.42225  2.77519  2.73123  3.46354  2.40513  3.72494  3.29354  2.67741  2.69355  4.24690  2.90347  2.73739  3.18146  2.89801  2.37887  2.77519  2.98518  4.58477  3.61503
          0.02264  4.19528  4.91762  0.61958  0.77255  0.81831  0.58192
    367   3.10118  4.65058  4.18615  3.79481  3.36752  3.98126  4.52446  2.60472  3.59710  0.78037  3.32085  4.06364  3.62089  3.95236  3.79545  3.44749  3.40324  2.61699  5.19225  3.97432    368 l - - -
          2.68618  4.42225  2.77519  2.73123  3.46354  2.40513  3.72494  3.29354  2.67741  2.69355  4.24690  2.90347  2.73739  3.18146  2.89801  2.37887  2.77519  2.98518  4.58477  3.61503
          0.02264  4.19528  4.91762  0.61958  0.77255  0.81831  0.58192
    368   3.07703  4.59959  4.11969  3.27552  3.30014  4.09803  4.39393  2.44630  3.39591  0.92414  3.06950  3.96719  4.44451  3.77549  3.62056  3.44791  3.31862  2.44617  5.12786  3.93248    369 l - - -
          2.68618  4.42225  2.77519  2.73123  3.46354  2.40513  3.72494  3.29354  2.67741  2.69355  4.24690  2.90347  2.73739  3.18146  2.89801  2.37887  2.77519  2.98518  4.58477  3.61503
          0.02237  4.20697  4.92932  0.61958  0.77255  0.81831  0.58192
    369   2.47031  4.41035  3.38006  3.28493  4.62390  0.78339  4.48750  4.15546  3.52140  3.83855  4.68929  3.46763  3.88815  3.79382  3.80498  2.40475  2.98858  3.53371  5.92574  4.71377    370 g - - -
          2.68618  4.42225  2.77519  2.73123  3.46354  2.40513  3.72494  3.29354  2.67741  2.69355  4.24690  2.90347  2.73739  3.18146  2.89801  2.37887  2.77519  2.98518  4.58477  3.61503
          0.02237  4.20697  4.92932  0.61958  0.77255  0.81831  0.58192
    370   2.71594  4.58465  3.54565  3.36496  4.33083  0.72612  4.44895  3.83150  3.42577  3.00653  4.51997  3.60916  4.04259  3.78702  3.69598  2.88928  3.18257  3.42395  5.66888  4.43859    371 g - - -
          2.68618  4.42225  2.77519  2.73123  3.46354  2.40513  3.72494  3.29354  2.67741  2.69355  4.24690  2.90347  2.73739  3.18146  2.89801  2.37887  2.77519  2.98518  4.58477  3.61503
          0.02237  4.20697  4.92932  0.61958  0.77255  0.81831  0.58192
    371   2.47563  4.38707  3.53464  3.21033  4.07448  3.21140  4.23487  3.06704  3.17252  3.21731  4.16320  3.43840  3.90511  3.53209  3.47752  0.95097  2.92077  3.06905  5.51512  4.20318    372 s - - -
          2.68618  4.42225  2.77519  2.73123  3.46354  2.40513  3.72494  3.29354  2.67741  2.69355  4.24690  2.90347  2.73739  3.18146  2.89801  2.37887  2.77519  2.98518  4.58477  3.61503
          0.02237  4.20697  4.92932  0.61958  0.77255  0.81831  0.58192
    372   0.87491  4.36637  3.77185  3.46110  4.04074  3.28396  4.41008  3.10249  3.38808  2.72243  4.05150  3.61393  3.98761  3.74183  3.64978  2.74866  2.98121  2.81780  5.56207  4.30973    373 a - - -
          2.68618  4.42225  2.77519  2.73123  3.46354  2.40513  3.72494  3.29354  2.67741  2.69355  4.24690  2.90347  2.73739  3.18146  2.89801  2.37887  2.77519  2.98518  4.58477  3.61503
          0.02237  4.20697  4.92932  0.61958  0.77255  0.81831  0.58192
    373   3.02094  5.35877  0.85933  2.34019  4.81031  3.32232  4.00333  4.26443  3.06848  3.88940  4.80561  2.90346  3.98674  3.19903  3.64159  2.96452  3.00219  3.85932  6.06045  4.60143    374 d - - -
          2.68618  4.42225  2.77519  2.73123  3.46354  2.40513  3.72494  3.29354  2.67741  2.69355  4.24690  2.90347  2.73739  3.18146  2.89801  2.37887  2.77519  2.98518  4.58477  3.61503
          0.02237  4.20697  4.92932  0.61958  0.77255  0.81831  0.58192
    374   3.49152  4.82862  4.96055  4.46630  3.16397  4.67077  4.99820  2.13873  4.23426  0.67958  3.00733  4.72034  4.88968  4.42438  4.35399  4.08344  3.73399  2.37760  5.27503  4.12172    375 L - - -
          2.68618  4.42225  2.77519  2.73123  3.46354  2.40513  3.72494  3.29354  2.67741  2.69355  4.24690  2.90347  2.73739  3.18146  2.89801  2.37887  2.77519  2.98518  4.58477  3.61503
          0.02237  4.20697  4.92932  0.61958  0.77255  0.81831  0.58192
    375   0.92605  4.36021  3.79657  3.44027  3.29705  3.33405  4.33277  3.03522  3.41054  2.85789  3.91978  3.61506  4.00444  3.71210  3.68950  2.77573  2.97751  2.77490  5.35355  4.03749    376 a - - -
          2.68618  4.42225  2.77519  2.73123  3.46354  2.40513  3.72494  3.29354  2.67741  2.69355  4.24690  2.90347  2.73739  3.18146  2.89801  2.37887  2.77519  2.98518  4.58477  3.61503
          0.02237  4.20697  4.92932  0.61958  0.77255  0.81831  0.58192
    376   2.82978  4.63946  3.64030  3.34502  3.16864  3.49462  4.28246  3.42807  3.34512  3.03245  4.12701  3.63858  0.87354  3.69177  3.63759  3.01067  3.22744  3.18115  5.25417  3.87001    377 p - - -
          2.68618  4.42225  2.77519  2.73123  3.46354  2.40513  3.72494  3.29354  2.67741  2.69355  4.24690  2.90347  2.73739  3.18146  2.89801  2.37887  2.77519  2.98518  4.58477  3.61503
          0.02237  4.20697  4.92932  0.61958  0.77255  0.81831  0.58192
    377   2.50174  4.42410  3.48298  3.19873  4.09344  3.21045  4.24091  3.58163  3.17138  2.95769  4.25083  3.43378  3.91393  3.54464  3.46994  0.91082  2.95404  3.18259  5.52495  4.18975    378 s - - -
          2.68618  4.42225  2.77519  2.73123  3.46354  2.40513  3.72494  3.29354  2.67741  2.69355  4.24690  2.90347  2.73739  3.18146  2.89801  2.37887  2.77519  2.98518  4.58477  3.61503
          0.02237  4.20697  4.92932  0.61958  0.77255  0.81831  0.58192
    378   2.81075  4.92057  2.73119  2.62631  4.50770  2.94984  4.05630  4.13630  2.96776  3.73685  4.61112  0.96028  3.96646  3.27854  3.37757  2.85789  3.19781  3.68177  5.78003  4.33080    379 n - - -
          2.68618  4.42225  2.77519  2.73123  3.46354  2.40513  3.72494  3.29354  2.67741  2.69355  4.24690  2.90347  2.73739  3.18146  2.89801  2.37887  2.77519  2.98518  4.58477  3.61503
          0.02237  4.20697  4.92932  0.61958  0.77255  0.81831  0.58192
    379   3.55399  4.92450  4.72636  4.38067  3.29973  4.40352  4.93343  2.53393  4.14611  0.55064  3.24076  4.62449  4.78947  4.43215  4.26203  4.03425  3.83737  2.65570  5.28630  4.08259    380 L - - -
          2.68618  4.42225  2.77519  2.73123  3.46354  2.40513  3.72494  3.29354  2.67741  2.69355  4.24690  2.90347  2.73739  3.18146  2.89801  2.37887  2.77519  2.98518  4.58477  3.61503
          0.02237  4.20697  4.92932  0.61958  0.77255  0.81831  0.58192
    380   2.60091  4.39832  3.77967  3.39624  3.89845  3.40764  4.32998  2.63189  3.26622  2.78329  3.87061  3.61540  4.04834  3.64957  3.54086  2.83763  1.05743  2.61294  5.45604  4.20070    381 t - - -
          2.68618  4.42225  2.77519  2.73123  3.46354  2.40513  3.72494  3.29354  2.67741  2.69355  4.24690  2.90347  2.73739  3.18146  2.89801  2.37887  2.77519  2.98518  4.58477  3.61503
          0.02237  4.20697  4.92932  0.61958  0.77255  0.81831  0.58192
    381   2.99315  4.46896  4.34768  3.92354  3.56073  4.04947  4.65362  0.94520  3.76283  2.21413  3.47658  4.14968  3.74436  4.09841  3.96910  3.46368  3.29307  2.01070  5.34815  4.11477    382 i - - -
          2.68618  4.42225  2.77519  2.73123  3.46354  2.40513  3.72494  3.29354  2.67741  2.69355  4.24690  2.90347  2.73739  3.18146  2.89801  2.37887  2.77519  2.98518  4.58477  3.61503
          0.04754  4.20697  3.45647  0.61958  0.77255  0.81831  0.58192
    382   3.90308  5.15718  4.59807  4.38886  3.05517  4.10624  4.33731  3.95385  4.11239  3.28988  4.57089  4.47924  4.65170  4.48315  4.18199  4.10353  4.22175  3.85204  0.43976  3.04296    383 W - - -
          2.68618  4.42225  2.77519  2.73123  3.46354  2.40513  3.72494  3.29354  2.67741  2.69355  4.24690  2.90347  2.73739  3.18146  2.89801  2.37887  2.77519  2.98518  4.58477  3.61503
          0.02293  4.18236  4.90471  0.61958  0.77255  0.84031  0.56489
    383   2.84653  4.99828  3.10418  2.68136  4.51346  3.48446  3.77454  3.92204  1.18066  3.46111  4.30813  3.13303  3.97590  2.92646  2.56524  2.28533  3.10083  3.54905  5.57898  4.30895    384 k - - -
          2.68618  4.42225  2.77519  2.73123  3.46354  2.40513  3.72494  3.29354  2.67741  2.69355  4.24690  2.90347  2.73739  3.18146  2.89801  2.37887  2.77519  2.98518  4.58477  3.61503
          0.02293  4.18236  4.90471  0.61958  0.77255  0.84031  0.56489
    384   2.71711  4.32795  3.66258  3.60398  4.66608  0.55770  4.66565  4.20817  3.72494  3.90286  4.81660  3.75460  4.04249  4.03300  3.95479  2.90277  3.22655  3.66382  5.84748  4.78988    385 G - - -
          2.68618  4.42225  2.77519  2.73123  3.46354  2.40513  3.72494  3.29354  2.67741  2.69355  4.24690  2.90347  2.73739  3.18146  2.89801  2.37887  2.77519  2.98518  4.58477  3.61503
          0.02293  4.18236  4.90471  0.61958  0.77255  0.52216  0.89953
    385   2.66479  4.50041  3.65137  3.25488  3.83273  3.45863  4.21132  3.19631  3.17341  1.94761  3.91579  3.54260  4.06357  3.53890  3.47855  1.16358  3.04292  2.94108  5.33980  4.02917    386 s - - -
          2.68618  4.42225  2.77519  2.73123  3.46354  2.40513  3.72494  3.29354  2.67741  2.69355  4.24690  2.90347  2.73739  3.18146  2.89801  2.37887  2.77519  2.98518  4.58477  3.61503
          0.01932  4.35221  5.07456  0.61958  0.77255  0.66397  0.72320
    386   2.63471  4.36133  3.66809  3.14434  3.63762  3.56871  4.03206  2.85385  2.93005  2.68500  3.59785  3.48164  4.04102  3.37694  3.22045  2.74088  1.80534  1.66251  5.09279  3.87027    387 v - - -
          2.68618  4.42225  2.77519  2.73123  3.46354  2.40513  3.72494  3.29354  2.67741  2.69355  4.24690  2.90347  2.73739  3.18146  2.89801  2.37887  2.77519  2.98518  4.58477  3.61503
          0.01932  4.35221  5.07456  0.61958  0.77255  0.66397  0.72320
    387   1.60576  4.34287  3.76145  3.49446  4.62137  3.11716  4.53816  4.02924  3.54813  3.73537  4.55291  3.57034  3.79656  3.82034  3.83744  0.92947  2.91124  3.42492  5.96238  4.76689    388 s - - -
          2.68618  4.42225  2.77519  2.73123  3.46354  2.40513  3.72494  3.29354  2.67741  2.69355  4.24690  2.90347  2.73739  3.18146  2.89801  2.37887  2.77519  2.98518  4.58477  3.61503
          0.01932  4.35221  5.07456  0.61958  0.77255  0.66397  0.72320
    388   3.55853  4.82959  5.30986  4.74559  2.01941  4.83707  4.99871  2.02105  4.60427  0.83767  2.98443  4.90833  4.97026  4.58067  4.62264  4.19634  3.77007  2.53062  5.15676  3.97361    389 l - - -
          2.68618  4.42225  2.77519  2.73123  3.46354  2.40513  3.72494  3.29354  2.67741  2.69355  4.24690  2.90347  2.73739  3.18146  2.89801  2.37887  2.77519  2.98518  4.58477  3.61503
          0.01932  4.35221  5.07456  0.61958  0.77255  0.66397  0.72320
    389   1.99597  4.99976  3.26451  2.81094  4.55413  3.55328  3.88678  3.89025  1.12816  3.48564  4.34498  3.24957  4.05202  3.04165  2.69907  2.93273  3.16836  3.52988  5.65236  4.39559    390 k - - -
          2.68618  4.42225  2.77519  2.73123  3.46354  2.40513  3.72494  3.29354  2.67741  2.69355  4.24690  2.90347  2.73739  3.18146  2.89801  2.37887  2.77519  2.98518  4.58477  3.61503
          0.01932  4.35221  5.07456  0.61958  0.77255  0.66397  0.72320
    390   3.19446  5.76303  2.07642  0.80603  5.07009  3.39258  3.99905  4.60582  3.03485  4.09989  4.96732  2.89573  4.06189  3.17179  3.63307  3.06950  3.49134  4.17067  6.22932  4.72639    391 e - - -
          2.68618  4.42225  2.77519  2.73123  3.46354  2.40513  3.72494  3.29354  2.67741  2.69355  4.24690  2.90347  2.73739  3.18146  2.89801  2.37887  2.77519  2.98518  4.58477  3.61503
          0.01932  4.35221  5.07456  0.61958  0.77255  0.66397  0.72320
    391   2.96971  5.43071  1.21312  2.34162  4.75846  3.45556  3.84719  4.24615  2.66110  3.74824  4.56635  2.94088  3.99256  2.99207  2.11469  2.91422  3.24178  3.83915  5.88567  4.46793    392 d - - -
          2.68618  4.42225  2.77519  2.73123  3.46354  2.40513  3.72494  3.29354  2.67741  2.69355  4.24690  2.90347  2.73739  3.18146  2.89801  2.37887  2.77519  2.98518  4.58477  3.61503
          0.01932  4.35221  5.07456  0.61958  0.77255  0.66397  0.72320
    392   2.77177  4.47726  3.64867  3.11095  2.26606  3.72928  3.31501  2.90746  3.03412  2.48104  3.56890  3.47886  1.79117  3.34470  3.36061  2.99825  3.02100  2.75815  4.70626  3.26505    393 p - - -
          2.68618  4.42225  2.77519  2.73123  3.46354  2.40513  3.72494  3.29354  2.67741  2.69355  4.24690  2.90347  2.73739  3.18146  2.89801  2.37887  2.77519  2.98518  4.58477  3.61503
          0.01932  4.35221  5.07456  0.61958  0.77255  0.66397  0.72320
    393   0.90031  4.40638  3.71478  3.44032  4.51546  3.19485  4.49338  3.86251  3.48334  3.59513  4.46149  3.57834  2.04279  3.77948  3.77836  2.66546  2.97133  3.35615  5.86862  4.67310    394 a - - -
          2.68618  4.42225  2.77519  2.73123  3.46354  2.40513  3.72494  3.29354  2.67741  2.69355  4.24690  2.90347  2.73739  3.18146  2.89801  2.37887  2.77519  2.98518  4.58477  3.61503
          0.01932  4.35221  5.07456  0.61958  0.77255  0.66397  0.72320
    394   3.05233  5.27099  2.65787  1.70026  4.86523  1.06851  4.11564  4.36071  3.06108  3.92323  4.79017  3.11067  4.08774  3.30816  3.53768  3.04044  3.39630  3.92657  6.03312  4.68804    395 g - - -
          2.68618  4.42225  2.77519  2.73123  3.46354  2.40513  3.72494  3.29354  2.67741  2.69355  4.24690  2.90347  2.73739  3.18146  2.89801  2.37887  2.77519  2.98518  4.58477  3.61503
          0.01932  4.35221  5.07456  0.61958  0.77255  0.66397  0.72320
    395   3.00030  5.18968  3.09539  2.72347  4.59592  3.59059  3.86573  4.10644  2.40092  3.61169  4.46068  1.25572  4.08116  3.02203  1.89071  3.00462  3.25829  3.73186  5.67112  4.37107    396 n - - -
          2.68618  4.42225  2.77519  2.73123  3.46354  2.40513  3.72494  3.29354  2.67741  2.69355  4.24690  2.90347  2.73739  3.18146  2.89801  2.37887  2.77519  2.98518  4.58477  3.61503
          0.01932  4.35221  5.07456  0.61958  0.77255  0.66397  0.72320
    396   4.01229  5.30310  4.58437  4.42541  2.48268  4.41861  3.95314  3.96691  4.27346  3.29009  4.59299  4.36498  4.89087  4.45517  4.34711  4.09005  4.30661  3.86244  4.13667  0.43425    397 Y - - -
          2.68618  4.42225  2.77519  2.73123  3.46354  2.40513  3.72494  3.29354  2.67741  2.69355  4.24690  2.90347  2.73739  3.18146  2.89801  2.37887  2.77519  2.98518  4.58477  3.61503
          0.01932  4.35221  5.07456  0.61958  0.77255  0.66397  0.72320
    397   3.36803  4.65929  5.10505  4.58495  2.06826  4.64587  4.82120  1.03096  4.44487  1.84484  3.24429  4.70361  4.88566  4.54366  4.52464  4.01101  3.60435  2.14620  5.08978  3.73853    398 i - - -
          2.68618  4.42225  2.77519  2.73123  3.46354  2.40513  3.72494  3.29354  2.67741  2.69355  4.24690  2.90347  2.73739  3.18146  2.89801  2.37887  2.77519  2.98518  4.58477  3.61503
          0.01932  4.35221  5.07456  0.61958  0.77255  0.66397  0.72320
    398   3.10328  5.47908  1.76482  2.43052  4.46041  3.48168  1.24186  4.31522  2.90981  3.82239  4.69289  2.99441  4.06647  3.15138  3.41892  3.03269  3.38546  3.92754  5.76447  4.26518    399 h - - -
          2.68618  4.42225  2.77519  2.73123  3.46354  2.40513  3.72494  3.29354  2.67741  2.69355  4.24690  2.90347  2.73739  3.18146  2.89801  2.37887  2.77519  2.98518  4.58477  3.61503
          0.01932  4.35221  5.07456  0.61958  0.77255  0.66397  0.72320
    399   3.18263  4.65105  4.36141  3.92603  2.69998  4.12436  4.00750  2.82326  3.76086  2.55811  3.71384  4.03872  4.53124  3.99799  3.93449  3.48857  3.44915  1.83904  4.36264  1.10838    400 y - - -
          2.68618  4.42225  2.77519  2.73123  3.46354  2.40513  3.72494  3.29354  2.67741  2.69355  4.24690  2.90347  2.73739  3.18146  2.89801  2.37887  2.77519  2.98518  4.58477  3.61503
          0.01932  4.35221  5.07456  0.61958  0.77255  0.66397  0.72320
    400   1.57661  4.38477  3.74319  3.57820  4.73933  0.92556  4.66046  4.14244  3.72480  3.86688  4.69709  3.63383  3.93926  3.96872  3.98728  2.64296  2.98317  3.51226  6.06206  4.90265    401 g - - -
          2.68618  4.42225  2.77519  2.73123  3.46354  2.40513  3.72494  3.29354  2.67741  2.69355  4.24690  2.90347  2.73739  3.18146  2.89801  2.37887  2.77519  2.98518  4.58477  3.61503
          0.01932  4.35221  5.07456  0.61958  0.77255  0.66397  0.72320
    401   3.33384  4.58221  5.25257  4.77105  3.85267  4.81965  5.48205  1.38168  4.67729  2.31642  3.58003  4.95079  5.08954  4.93361  4.85356  4.23185  3.59828  0.82592  5.89317  4.68173    402 v - - -
          2.68618  4.42225  2.77519  2.73123  3.46354  2.40513  3.72494  3.29354  2.67741  2.69355  4.24690  2.90347  2.73739  3.18146  2.89801  2.37887  2.77519  2.98518  4.58477  3.61503
          0.01928  4.35433  5.07668  0.61958  0.77255  0.66397  0.72320
    402   1.93526  4.87271  3.55741  3.02774  4.48929  3.55935  3.96613  3.84162  2.44225  3.43949  4.32341  3.39353  4.08564  3.14114  1.12450  2.95774  3.17768  3.48461  5.61753  4.40125    403 r - - -
          2.68618  4.42225  2.77519  2.73123  3.46354  2.40513  3.72494  3.29354  2.67741  2.69355  4.24690  2.90347  2.73739  3.18146  2.89801  2.37887  2.77519  2.98518  4.58477  3.61503
          0.01928  4.35433  5.07668  0.61958  0.77255  0.66397  0.72320
    403   3.47619  5.60232  2.81807  0.49509  5.02648  3.66646  4.33307  4.58757  3.28578  4.13538  5.11875  3.33540  4.30262  3.55771  3.72499  3.42445  3.79378  4.23118  6.10018  4.86403    404 E - - -
          2.68618  4.42225  2.77519  2.73123  3.46354  2.40513  3.72494  3.29354  2.67741  2.69355  4.24690  2.90347  2.73739  3.18146  2.89801  2.37887  2.77519  2.98518  4.58477  3.61503
          0.01928  4.35433  5.07668  0.61958  0.77255  0.66397  0.72320
    404   3.21374  4.83477  3.87856  3.49181  1.09753  4.01662  3.92977  3.21668  3.35662  2.62465  3.80416  3.77891  4.43546  2.14229  3.61212  3.39352  3.46872  3.11275  4.43834  2.82078    405 f - - -
          2.68618  4.42225  2.77519  2.73123  3.46354  2.40513  3.72494  3.29354  2.67741  2.69355  4.24690  2.90347  2.73739  3.18146  2.89801  2.37887  2.77519  2.98518  4.58477  3.61503
          0.03835  4.35433  3.69815  0.61958  0.77255  0.66397  0.72320
    405   2.92302  4.94310  3.09896  2.88821  4.26380  1.07344  2.06797  4.07639  2.99787  3.65056  4.53269  3.33179  4.09957  3.38837  3.35707  2.99717  3.28342  3.67335  5.58420  4.20596    406 g - - -
          2.68618  4.42225  2.77519  2.73123  3.46354  2.40513  3.72494  3.29354  2.67741  2.69355  4.24690  2.90347  2.73739  3.18146  2.89801  2.37887  2.77519  2.98518  4.58477  3.61503
          0.01964  4.33563  5.05798  0.61958  0.77255  0.68664  0.69970
    406   1.92084  4.44124  4.09009  3.64314  3.61767  3.68832  4.42711  2.69029  3.50272  2.35654  1.30158  3.85204  4.23773  3.82343  3.73824  3.08467  3.12896  2.55585  5.28843  4.09332    407 m - - -
          2.68618  4.42225  2.77519  2.73123  3.46354  2.40513  3.72494  3.29354  2.67741  2.69355  4.24690  2.90347  2.73739  3.18146  2.89801  2.37887  2.77519  2.98518  4.58477  3.61503
          0.01947  4.34462  5.06696  0.61958  0.77255  0.68664  0.69970
    407   2.68995  4.39250  4.10356  3.67303  3.90182  3.58071  4.52062  2.56468  3.56591  2.73602  3.81758  3.83901  4.19753  3.88666  3.82400  2.99280  1.21067  1.70353  5.50678  4.28885    408 t - - -
          2.68618  4.42225  2.77519  2.73123  3.46354  2.40513  3.72494  3.29354  2.67741  2.69355  4.24690  2.90347  2.73739  3.18146  2.89801  2.37887  2.77519  2.98518  4.58477  3.61503
          0.01947  4.34462  5.06696  0.61958  0.77255  0.64307  0.74586
    408   1.24329  4.38111  3.67437  3.17508  3.81355  3.41675  4.10493  3.16221  3.09501  2.89478  3.79447  3.46984  3.98307  3.42301  3.41958  2.76001  2.05632  2.87151  4.26807  4.00746    409 a - - -
          2.68618  4.42225  2.77519  2.73123  3.46354  2.40513  3.72494  3.29354  2.67741  2.69355  4.24690  2.90347  2.73739  3.18146  2.89801  2.37887  2.77519  2.98518  4.58477  3.61503
          0.01911  4.36315  5.08550  0.61958  0.77255  0.66397  0.72320
    409   2.99300  4.38179  4.60486  4.03296  3.31915  4.18603  3.94957  1.25375  3.86986  1.61625  3.24755  4.21348  4.50607  4.08115  4.01156  3.50410  3.22783  1.98594  5.05247  3.86398    410 i - - -
          2.68618  4.42225  2.77519  2.73123  3.46354  2.40513  3.72494  3.29354  2.67741  2.69355  4.24690  2.90347  2.73739  3.18146  2.89801  2.37887  2.77519  2.98518  4.58477  3.61503
          0.01911  4.36315  5.08550  0.61958  0.77255  0.66397  0.72320
    410   0.69167  4.57651  3.03930  3.19662  4.52237  3.29250  4.43130  3.80909  3.44769  3.61071  4.51033  3.48727  4.01998  3.70769  3.79547  2.79778  3.10196  3.37198  5.87790  4.63669    411 A - - -
          2.68618  4.42225  2.77519  2.73123  3.46354  2.40513  3.72494  3.29354  2.67741  2.69355  4.24690  2.90347  2.73739  3.18146  2.89801  2.37887  2.77519  2.98518  4.58477  3.61503
          0.01911  4.36315  5.08550  0.61958  0.77255  0.66397  0.72320
    411   1.92458  4.83715  2.99673  2.69952  4.46922  3.37380  3.97934  3.90559  2.77973  3.51671  4.34757  1.30153  3.95964  3.15790  2.97448  2.78205  3.06332  3.48825  5.71264  4.38703    412 n - - -
          2.68618  4.42225  2.77519  2.73123  3.46354  2.40513  3.72494  3.29354  2.67741  2.69355  4.24690  2.90347  2.73739  3.18146  2.89801  2.37887  2.77519  2.98518  4.58477  3.61503
          0.01911  4.36315  5.08550  0.61958  0.77255  0.66397  0.72320
    412   2.97860  4.81623  3.83254  3.79033  4.97245  0.39407  4.93146  4.62632  4.04353  4.27470  5.20543  3.96392  4.26573  4.32221  4.25947  3.10603  3.50452  4.02364  6.10803  5.07758    413 G - - -
          2.68618  4.42225  2.77519  2.73123  3.46354  2.40513  3.72494  3.29354  2.67741  2.69355  4.24690  2.90347  2.73739  3.18146  2.89801  2.37887  2.77519  2.98518  4.58477  3.61503
          0.01911  4.36315  5.08550  0.61958  0.77255  0.66397  0.72320
    413   2.76439  4.24630  4.18141  3.62924  3.36503  3.56231  4.22216  1.35666  3.48289  2.33742  2.33676  3.51159  4.24696  3.75010  3.67808  3.17056  3.01170  2.24043  4.93039  3.72843    414 i - - -
          2.68618  4.42225  2.77519  2.73123  3.46354  2.40513  3.72494  3.29354  2.67741  2.69355  4.24690  2.90347  2.73739  3.18146  2.89801  2.37887  2.77519  2.98518  4.58477  3.61503
          0.01911  4.36315  5.08550  0.61958  0.77255  0.66397  0.72320
    414   0.96538  4.64413  3.31724  2.94854  4.24766  3.40210  4.07147  3.62628  2.83602  3.28835  4.16926  3.33718  4.00010  3.05924  2.90941  2.81413  3.04637  3.26864  5.56334  4.30466    415 a - - -
          2.68618  4.42225  2.77519  2.73123  3.46354  2.40513  3.72494  3.29354  2.67741  2.69355  4.24690  2.90347  2.73739  3.18146  2.89801  2.37887  2.77519  2.98518  4.58477  3.61503
          0.01911  4.36315  5.08550  0.61958  0.77255  0.66397  0.72320
    415   2.68492  2.71877  3.51057  2.94763  3.59316  3.61416  1.90158  3.00191  2.80314  2.43666  3.59269  3.35316  3.66423  3.18538  2.99875  2.87895  2.92787  2.76567  5.02106  3.75681    416 h - - -
          2.68618  4.42225  2.77519  2.73123  3.46354  2.40513  3.72494  3.29354  2.67741  2.69355  4.24690  2.90347  2.73739  3.18146  2.89801  2.37887  2.77519  2.98518  4.58477  3.61503
          0.01911  4.36315  5.08550  0.61958  0.77255  0.66397  0.72320
    416   2.97736  5.38458  1.85540  2.38238  4.58214  3.44579  1.41084  4.19566  2.78013  3.71734  4.54755  2.94513  3.53025  3.04169  3.29242  2.91924  3.24919  3.80021  5.81445  4.35912    417 h - - -
          2.68618  4.42225  2.77519  2.73123  3.46354  2.40513  3.72494  3.29354  2.67741  2.69355  4.24690  2.90347  2.73739  3.18146  2.89801  2.37887  2.77519  2.98518  4.58477  3.61503
          0.03800  4.36315  3.70697  0.61958  0.77255  0.66397  0.72320
    417   2.93156  4.82129  3.57496  3.42191  4.79238  0.55782  4.57676  4.37627  3.44414  3.98525  4.88574  3.71220  4.19032  3.87153  3.10453  3.08044  3.39623  3.86169  5.95166  4.83212    418 G - - -
          2.68618  4.42225  2.77519  2.73123  3.46354  2.40513  3.72494  3.29354  2.67741  2.69355  4.24690  2.90347  2.73739  3.18146  2.89801  2.37887  2.77519  2.98518  4.58477  3.61503
          0.19441  4.34462  1.80972  0.61958  0.77255  0.68664  0.69970
    418   2.75247  4.66285  3.35402  3.16551  4.54693  0.76304  4.32502  4.09428  3.16824  3.71433  4.60986  3.48429  4.01331  3.60069  2.92305  2.89306  3.19587  3.61742  5.73904  4.57826    419 g - - -
          2.68618  4.42225  2.77519  2.73123  3.46354  2.40513  3.72494  3.29354  2.67741  2.69355  4.24690  2.90347  2.73739  3.18146  2.89801  2.37887  2.77519  2.98518  4.58477  3.61503
          0.02314  4.17335  4.89570  0.61958  0.77255  0.54119  0.87241
    419   3.31543  4.63534  4.99764  4.47175  1.28171  4.53173  4.65250  1.68077  4.32979  1.86120  3.21757  4.57658  4.79492  4.42350  4.41064  3.88494  3.55206  2.16171  4.93534  3.54860    420 f - - -
          2.68618  4.42225  2.77519  2.73123  3.46354  2.40513  3.72494  3.29354  2.67741  2.69355  4.24690  2.90347  2.73739  3.18146  2.89801  2.37887  2.77519  2.98518  4.58477  3.61503
          0.01947  4.34462  5.06696  0.61958  0.77255  0.64307  0.74586
    420   2.78717  3.54144  4.03712  3.46627  3.50002  3.87310  4.20552  2.15291  2.34159  2.45773  3.44976  3.76841  4.25037  3.64051  3.59076  3.16307  3.03039  1.36561  5.04824  3.83771    421 v - - -
          2.68618  4.42225  2.77519  2.73123  3.46354  2.40513  3.72494  3.29354  2.67741  2.69355  4.24690  2.90347  2.73739  3.18146  2.89801  2.37887  2.77519  2.98518  4.58477  3.61503
          0.06920  4.36315  2.91653  0.61958  0.77255  0.66397  0.72320
    421   3.44806  5.10605  4.10513  4.02273  4.94414  3.76989  5.04206  4.63206  4.12365  4.19724  5.28017  4.27527  0.30537  4.49681  4.29808  3.63405  3.92708  4.22109  5.98266  5.07750    422 P - - -
          2.68618  4.42225  2.77519  2.73123  3.46354  2.40513  3.72494  3.29354  2.67741  2.69355  4.24690  2.90347  2.73739  3.18146  2.89801  2.37887  2.77519  2.98518  4.58477  3.61503
          0.02008  4.31403  5.03638  0.61958  0.77255  0.72208  0.66503
    422   2.74126  4.42885  4.11594  3.63075  3.01381  3.88753  4.07908  2.63810  3.49682  2.46929  3.53843  3.84076  4.31296  3.77161  3.71450  3.22540  3.16598  1.81867  4.63680  1.41608    423 y - - -
          2.68618  4.42225  2.77519  2.73123  3.46354  2.40513  3.72494  3.29354  2.67741  2.69355  4.24690  2.90347  2.73739  3.18146  2.89801  2.37887  2.77519  2.98518  4.58477  3.61503
          0.02008  4.31403  5.03638  0.61958  0.77255  0.72208  0.66503
    423   2.63610  4.38408  3.76671  3.27456  3.77585  3.52208  4.17002  2.81857  3.13155  2.74641  3.71915  3.56296  4.06487  3.49970  3.17923  2.88190  1.39727  1.88501  5.26336  4.03905    424 t - - -
          2.68618  4.42225  2.77519  2.73123  3.46354  2.40513  3.72494  3.29354  2.67741  2.69355  4.24690  2.90347  2.73739  3.18146  2.89801  2.37887  2.77519  2.98518  4.58477  3.61503
          0.02008  4.31403  5.03638  0.61958  0.77255  0.72208  0.66503
    424   0.75954  4.28884  3.79004  3.55638  4.58376  2.81917  4.57013  3.98419  3.62326  3.70382  4.52309  3.58208  3.87039  3.87753  3.88588  2.16183  2.88224  3.38027  5.93878  4.76186    425 a - - -
          2.68618  4.42225  2.77519  2.73123  3.46354  2.40513  3.72494  3.29354  2.67741  2.69355  4.24690  2.90347  2.73739  3.18146  2.89801  2.37887  2.77519  2.98518  4.58477  3.61503
          0.02008  4.31403  5.03638  0.61958  0.77255  0.72208  0.66503
    425   2.88487  4.43110  4.17833  3.66235  3.60449  3.93680  4.45233  1.72328  3.53282  2.26615  3.50764  3.94013  4.37401  3.85083  3.79291  3.28058  1.44451  2.11982  5.28620  4.07016    426 t - - -
          2.68618  4.42225  2.77519  2.73123  3.46354  2.40513  3.72494  3.29354  2.67741  2.69355  4.24690  2.90347  2.73739  3.18146  2.89801  2.37887  2.77519  2.98518  4.58477  3.61503
          0.02008  4.31403  5.03638  0.61958  0.77255  0.72208  0.66503
    426   4.10029  5.20619  5.05644  4.84840  0.82630  4.74961  3.62652  3.71214  4.66393  2.96277  4.27992  4.37958  5.03473  4.49189  4.58974  4.14207  4.31304  3.65859  3.72766  1.30217    427 f - - -
          2.68618  4.42225  2.77519  2.73123  3.46354  2.40513  3.72494  3.29354  2.67741  2.69355  4.24690  2.90347  2.73739  3.18146  2.89801  2.37887  2.77519  2.98518  4.58477  3.61503
          0.02008  4.31403  5.03638  0.61958  0.77255  0.72208  0.66503
    427   2.74563  4.45314  3.82906  3.41551  3.56936  3.60932  4.24856  2.86930  3.29437  1.20236  3.61496  3.68011  4.15652  3.64564  3.55482  1.93379  3.08545  2.70570  5.16998  3.89181    428 l - - -
          2.68618  4.42225  2.77519  2.73123  3.46354  2.40513  3.72494  3.29354  2.67741  2.69355  4.24690  2.90347  2.73739  3.18146  2.89801  2.37887  2.77519  2.98518  4.58477  3.61503
          0.02008  4.31403  5.03638  0.61958  0.77255  0.72208  0.66503
    428   2.86454  4.44187  4.10574  3.57240  3.43551  3.87582  4.32310  2.51280  3.40709  2.07494  1.49478  3.85524  4.29834  3.72646  3.65215  3.20776  2.14568  2.42143  5.12828  3.93859    429 m - - -
          2.68618  4.42225  2.77519  2.73123  3.46354  2.40513  3.72494  3.29354  2.67741  2.69355  4.24690  2.90347  2.73739  3.18146  2.89801  2.37887  2.77519  2.98518  4.58477  3.61503
          0.02006  4.31488  5.03723  0.61958  0.77255  0.72208  0.66503
    429   3.90219  5.12052  4.89296  4.64016  0.62966  4.62266  3.76227  3.40944  4.47610  2.66597  4.01633  4.36757  4.94778  4.43139  4.47677  4.04646  4.14128  3.40477  3.88867  2.05000    430 F - - -
          2.68618  4.42225  2.77519  2.73123  3.46354  2.40513  3.72494  3.29354  2.67741  2.69355  4.24690  2.90347  2.73739  3.18146  2.89801  2.37887  2.77519  2.98518  4.58477  3.61503
          0.02006  4.31488  5.03723  0.61958  0.77255  0.72208  0.66503
    430   3.27996  4.60106  4.98760  4.49110  3.54890  4.57878  5.10484  1.98028  4.34048  1.47888  3.37749  4.68609  4.88270  4.57267  4.49675  3.97345  3.54361  0.98541  5.53631  4.35043    431 v - - -
          2.68618  4.42225  2.77519  2.73123  3.46354  2.40513  3.72494  3.29354  2.67741  2.69355  4.24690  2.90347  2.73739  3.18146  2.89801  2.37887  2.77519  2.98518  4.58477  3.61503
          0.02006  4.31488  5.03723  0.61958  0.77255  0.72208  0.66503
    431   2.98452  5.51599  2.35092  1.19867  4.81788  3.41251  3.83021  4.31833  2.70181  3.80307  4.61586  2.87295  3.96563  2.04520  3.21672  2.89631  3.24656  3.89629  5.94735  4.49213    432 e - - -
          2.68618  4.42225  2.77519  2.73123  3.46354  2.40513  3.72494  3.29354  2.67741  2.69355  4.24690  2.90347  2.73739  3.18146  2.89801  2.37887  2.77519  2.98518  4.58477  3.61503
          0.02006  4.31488  5.03723  0.61958  0.77255  0.72208  0.66503
    432   3.07707  4.82404  3.77816  3.21191  2.98534  3.88961  3.77288  3.36777  2.72475  2.75616  3.92606  3.54618  4.26680  3.30296  2.01598  3.20491  3.29655  3.16260  4.54484  1.33886    433 y - - -
          2.68618  4.42225  2.77519  2.73123  3.46354  2.40513  3.72494  3.29354  2.67741  2.69355  4.24690  2.90347  2.73739  3.18146  2.89801  2.37887  2.77519  2.98518  4.58477  3.61503
          0.02006  4.31488  5.03723  0.61958  0.77255  0.72208  0.66503
    433   0.97174  4.33584  3.67276  3.40617  4.56680  1.85630  4.47634  3.98146  3.49237  3.67127  4.48813  3.52161  3.38128  3.75505  3.79719  2.57462  2.89512  3.39559  5.90203  4.70992    434 a - - -
          2.68618  4.42225  2.77519  2.73123  3.46354  2.40513  3.72494  3.29354  2.67741  2.69355  4.24690  2.90347  2.73739  3.18146  2.89801  2.37887  2.77519  2.98518  4.58477  3.61503
          0.03992  4.31488  3.65870  0.61958  0.77255  0.72208  0.66503
    434   3.09986  4.99683  3.65758  3.06252  3.48427  3.81771  3.78704  3.64528  2.40194  3.17020  4.12892  3.44104  4.20798  3.11486  1.21925  3.17122  3.30955  3.40009  4.91873  2.12322    435 r - - -
          2.68618  4.42225  2.77519  2.73123  3.46354  2.40513  3.72494  3.29354  2.67741  2.69355  4.24690  2.90347  2.73739  3.18146  2.89801  2.37887  2.77519  2.98518  4.58477  3.61503
          0.02046  4.29542  5.01777  0.61958  0.77255  0.69991  0.68643
    435   3.11909  5.64625  1.58007  2.29039  4.97573  3.38082  3.97369  4.55688  3.01793  4.05423  4.91519  1.19086  4.02319  3.14936  3.61899  3.01079  3.42829  4.10798  6.16985  4.65603    436 n - - -
          2.68618  4.42225  2.77519  2.73123  3.46354  2.40513  3.72494  3.29354  2.67741  2.69355  4.24690  2.90347  2.73739  3.18146  2.89801  2.37887  2.77519  2.98518  4.58477  3.61503
          0.02006  4.31488  5.03723  0.61958  0.77255  0.72208  0.66503
    436   1.33510  4.65235  3.23958  2.81257  4.15311  3.39915  3.95192  3.48949  2.75102  3.16395  4.04943  3.23275  3.94471  2.14317  3.12380  2.75157  2.97119  2.96942  5.48234  4.19619    437 a - - -
          2.68618  4.42225  2.77519  2.73123  3.46354  2.40513  3.72494  3.29354  2.67741  2.69355  4.24690  2.90347  2.73739  3.18146  2.89801  2.37887  2.77519  2.98518  4.58477  3.61503
          0.02006  4.31488  5.03723  0.61958  0.77255  0.61214  0.78130
    437   1.37644  3.82519  3.84427  3.31485  3.64255  3.50347  4.13924  2.88358  3.23496  1.98556  3.60871  3.57461  3.52581  3.52257  3.52653  2.84417  2.74709  2.63923  5.12147  3.91181    438 a - - -
          2.68618  4.42225  2.77519  2.73123  3.46354  2.40513  3.72494  3.29354  2.67741  2.69355  4.24690  2.90347  2.73739  3.18146  2.89801  2.37887  2.77519  2.98518  4.58477  3.61503
          0.01909  4.36397  5.08631  0.61958  0.77255  0.66397  0.72320
    438   2.81240  4.60372  3.60537  3.00455  3.75960  3.45549  3.90393  2.20459  2.62694  2.48375  3.68929  3.40887  4.09858  3.16302  1.55904  2.99328  3.04066  2.79003  5.16153  3.92436    439 r - - -
          2.68618  4.42225  2.77519  2.73123  3.46354  2.40513  3.72494  3.29354  2.67741  2.69355  4.24690  2.90347  2.73739  3.18146  2.89801  2.37887  2.77519  2.98518  4.58477  3.61503
          0.01909  4.36397  5.08631  0.61958  0.77255  0.66397  0.72320
    439   2.79443  4.41660  3.79164  3.23553  3.15868  3.78204  2.52123  2.85527  3.09801  2.49400  1.67516  3.56981  4.15553  3.42295  3.38283  3.05512  3.02590  2.57267  4.70826  2.89440    440 m - - -
          2.68618  4.42225  2.77519  2.73123  3.46354  2.40513  3.72494  3.29354  2.67741  2.69355  4.24690  2.90347  2.73739  3.18146  2.89801  2.37887  2.77519  2.98518  4.58477  3.61503
          0.01907  4.36509  5.08744  0.61958  0.77255  0.60277  0.79251
    440   1.48978  5.05582  2.01989  2.48523  4.46310  3.43595  3.81842  3.90051  2.63165  3.47119  4.27656  3.01224  3.93275  2.96289  2.63111  2.77301  3.04473  3.51297  5.66861  4.29761    441 a - - -
          2.68618  4.42225  2.77519  2.73123  3.46354  2.40513  3.72494  3.29354  2.67741  2.69355  4.24690  2.90347  2.73739  3.18146  2.89801  2.37887  2.77519  2.98518  4.58477  3.61503
          0.01858  4.39074  5.11309  0.61958  0.77255  0.57169  0.83142
    441   1.57593  4.39269  3.59472  3.04496  3.56949  3.62558  3.33379  2.89288  2.97956  2.41466  3.54068  3.42779  3.73382  3.29496  3.31844  2.89833  2.92269  2.09658  5.02254  3.78713    442 a - - -
          2.68618  4.42225  2.77519  2.73123  3.46354  2.40513  3.72494  3.29354  2.67741  2.69355  4.24690  2.90347  2.73739  3.18146  2.89801  2.37887  2.77519  2.98518  4.58477  3.61503
          0.01813  4.41494  5.13729  0.61958  0.77255  0.59792  0.79840
    442   2.07575  4.49577  3.79018  3.30788  3.54429  3.77054  4.16600  2.80837  3.15710  1.21469  3.48433  3.65043  4.20800  3.02463  3.43331  3.10139  3.10234  2.67408  5.12971  3.91728    443 l - - -
          2.68618  4.42225  2.77519  2.73123  3.46354  2.40513  3.72494  3.29354  2.67741  2.69355  4.24690  2.90347  2.73739  3.18146  2.89801  2.37887  2.77519  2.98518  4.58477  3.61503
          0.01811  4.41602  5.13837  0.61958  0.77255  0.59792  0.79840
    443   2.56032  4.26048  3.90623  3.33793  3.39865  3.72223  4.06022  2.66230  3.23274  2.44073  1.75487  3.63264  3.40993  3.51186  3.30037  3.00804  2.77916  1.97352  4.90105  3.69748    444 m - - -
          2.68618  4.42225  2.77519  2.73123  3.46354  2.40513  3.72494  3.29354  2.67741  2.69355  4.24690  2.90347  2.73739  3.18146  2.89801  2.37887  2.77519  2.98518  4.58477  3.61503
          0.01811  4.41602  5.13837  0.61958  0.77255  0.59792  0.79840
    444   2.79238  5.24381  2.67091  2.44358  4.59275  3.50801  3.69177  4.05360  1.47817  3.53165  4.29698  2.82220  3.91897  2.18499  2.69133  2.75470  2.85980  3.63956  5.65549  4.28007    445 k - - -
          2.68618  4.42225  2.77519  2.73123  3.46354  2.40513  3.72494  3.29354  2.67741  2.69355  4.24690  2.90347  2.73739  3.18146  2.89801  2.37887  2.77519  2.98518  4.58477  3.61503
          0.01811  4.41602  5.13837  0.61958  0.77255  0.59792  0.79840
    445   1.33369  3.79317  3.52247  3.00841  4.01924  3.38849  4.05293  3.37633  2.97982  3.08123  3.93735  2.26870  3.47879  3.29942  3.36319  2.72098  2.91133  2.67129  5.39558  4.14344    446 a - - -
          2.68618  4.42225  2.77519  2.73123  3.46354  2.40513  3.72494  3.29354  2.67741  2.69355  4.24690  2.90347  2.73739  3.18146  2.89801  2.37887  2.77519  2.98518  4.58477  3.61503
          0.03601  4.41602  3.75983  0.61958  0.77255  0.59792  0.79840
    446   2.76816  4.89836  3.60933  2.97732  4.09138  3.75555  3.72180  3.48063  2.34152  2.15926  3.99261  3.38313  4.14145  3.04479  1.27040  3.06904  3.18373  3.23741  5.34346  4.10249    447 r - - -
          2.68618  4.42225  2.77519  2.73123  3.46354  2.40513  3.72494  3.29354  2.67741  2.69355  4.24690  2.90347  2.73739  3.18146  2.89801  2.37887  2.77519  2.98518  4.58477  3.61503
          0.01844  4.39845  5.12079  0.61958  0.77255  0.62212  0.76961
    447   2.77545  5.21243  2.22582  2.42001  4.53853  3.48573  3.69562  4.00131  2.31340  3.25171  4.26928  2.96165  3.90640  1.63711  2.60668  2.74115  3.00638  3.59653  5.64071  4.25721    448 q - - -
          2.68618  4.42225  2.77519  2.73123  3.46354  2.40513  3.72494  3.29354  2.67741  2.69355  4.24690  2.90347  2.73739  3.18146  2.89801  2.37887  2.77519  2.98518  4.58477  3.61503
          0.01844  4.39845  5.12079  0.61958  0.77255  0.62212  0.76961
    448   3.38585  4.62816  5.32264  4.85436  3.86837  4.87701  5.56855  0.84568  4.76172  2.30588  3.63142  5.02824  5.14399  5.01120  4.93007  4.30205  3.65273  1.30825  5.94303  4.73757    449 i - - -
          2.68618  4.42225  2.77519  2.73123  3.46354  2.40513  3.72494  3.29354  2.67741  2.69355  4.24690  2.90347  2.73739  3.18146  2.89801  2.37887  2.77519  2.98518  4.58477  3.61503
          0.01844  4.39845  5.12079  0.61958  0.77255  0.62212  0.76961
    449   2.60825  3.42370  4.24487  3.65903  3.26846  3.85362  4.18228  2.52872  3.50199  1.78724  1.67093  3.85796  4.22292  3.73881  3.35833  3.15229  2.98756  2.37887  4.84288  3.66203    450 m - - -
          2.68618  4.42225  2.77519  2.73123  3.46354  2.40513  3.72494  3.29354  2.67741  2.69355  4.24690  2.90347  2.73739  3.18146  2.89801  2.37887  2.77519  2.98518  4.58477  3.61503
          0.01844  4.39845  5.12079  0.61958  0.77255  0.62212  0.76961
    450   2.75423  4.25084  4.21803  3.66677  2.33486  3.83235  4.23991  2.46796  3.55448  2.35599  3.36649  3.86783  3.13064  3.78695  3.74819  3.14970  2.82163  1.34225  4.92646  3.70724    451 v - - -
          2.68618  4.42225  2.77519  2.73123  3.46354  2.40513  3.72494  3.29354  2.67741  2.69355  4.24690  2.90347  2.73739  3.18146  2.89801  2.37887  2.77519  2.98518  4.58477  3.61503
          0.01844  4.39845  5.12079  0.61958  0.77255  0.62212  0.76961
    451   2.14538  4.69557  3.28656  2.75138  3.84607  3.60413  3.78351  3.27388  2.48439  2.92943  3.79590  3.21683  3.99906  2.73548  2.79653  2.86031  2.97902  3.01008  5.19648  1.85177    452 y - - -
          2.68618  4.42225  2.77519  2.73123  3.46354  2.40513  3.72494  3.29354  2.67741  2.69355  4.24690  2.90347  2.73739  3.18146  2.89801  2.37887  2.77519  2.98518  4.58477  3.61503
          0.01844  4.39845  5.12079  0.61958  0.77255  0.62212  0.76961
    452   2.69774  4.50755  3.46639  2.90800  3.70113  3.61458  3.88257  2.29106  2.63377  2.75262  3.64004  3.32980  4.01824  3.15818  2.79705  2.73394  1.66082  2.79244  5.10465  3.86133    453 t - - -
          2.68618  4.42225  2.77519  2.73123  3.46354  2.40513  3.72494  3.29354  2.67741  2.69355  4.24690  2.90347  2.73739  3.18146  2.89801  2.37887  2.77519  2.98518  4.58477  3.61503
          0.04351  4.39845  3.49735  0.61958  0.77255  0.57855  0.82259
    453   2.71244  5.31431  1.92730  2.38224  4.63198  2.91741  1.55187  4.13504  2.73805  3.66628  4.47694  2.94150  3.97158  3.00343  3.25594  2.86365  3.18060  3.73312  5.83056  4.40175    454 h - - -
          2.68618  4.42225  2.77519  2.73123  3.46354  2.40513  3.72494  3.29354  2.67741  2.69355  4.24690  2.90347  2.73739  3.18146  2.89801  2.37887  2.77519  2.98518  4.58477  3.61503
          0.01856  4.39185  5.11419  0.61958  0.77255  0.63094  0.75948
    454   2.52957  5.20317  1.51697  2.40468  4.57985  3.23723  3.77058  4.04825  2.56957  3.56626  4.34797  2.95119  3.91897  2.89813  2.23486  2.61638  3.05429  3.63403  5.72923  4.32766    455 d - - -
          2.68618  4.42225  2.77519  2.73123  3.46354  2.40513  3.72494  3.29354  2.67741  2.69355  4.24690  2.90347  2.73739  3.18146  2.89801  2.37887  2.77519  2.98518  4.58477  3.61503
          0.04467  4.39185  3.46391  0.61958  0.77255  0.63094  0.75948
    455   1.88926  4.51027  3.41653  2.97335  3.99030  3.36798  4.04341  3.44574  2.97272  3.13029  3.99402  3.33523  3.94683  3.30053  3.35036  1.31549  2.93335  3.10021  5.38098  3.21550    456 s - - -
          2.68618  4.42225  2.77519  2.73123  3.46354  2.40513  3.72494  3.29354  2.67741  2.69355  4.24690  2.90347  2.73739  3.18146  2.89801  2.37887  2.77519  2.98518  4.58477  3.61503
          0.01905  4.36623  5.08857  0.61958  0.77255  0.66397  0.72320
    456   2.67750  4.37381  3.81780  3.40937  3.74306  2.01702  4.27545  1.32196  3.36192  2.74124  3.71881  3.66310  3.66059  3.66767  3.63311  2.95117  3.02151  2.58145  5.25237  4.03384    457 i - - -
          2.68618  4.42225  2.77519  2.73123  3.46354  2.40513  3.72494  3.29354  2.67741  2.69355  4.24690  2.90347  2.73739  3.18146  2.89801  2.37887  2.77519  2.98518  4.58477  3.61503
          0.03788  4.36623  3.71004  0.61958  0.77255  0.66397  0.72320
    457   2.81231  4.61479  3.71621  3.40890  3.99593  1.04401  4.38495  3.34833  3.37006  1.83664  4.09239  3.68649  4.16400  3.73574  3.65015  3.01535  3.20805  3.09629  5.47551  4.21093    458 g - - -
          2.68618  4.42225  2.77519  2.73123  3.46354  2.40513  3.72494  3.29354  2.67741  2.69355  4.24690  2.90347  2.73739  3.18146  2.89801  2.37887  2.77519  2.98518  4.58477  3.61503
          0.01940  4.34775  5.07009  0.61958  0.77255  0.68664  0.69970
    458   2.79168  4.44947  4.60759  4.07358  3.48231  4.19399  4.68361  2.17098  3.93695  1.14391  3.34279  4.27225  4.56481  4.17115  4.11388  3.54259  3.04141  1.59339  5.27845  4.11822    459 l - - -
          2.68618  4.42225  2.77519  2.73123  3.46354  2.40513  3.72494  3.29354  2.67741  2.69355  4.24690  2.90347  2.73739  3.18146  2.89801  2.37887  2.77519  2.98518  4.58477  3.61503
          0.01940  4.34775  5.07009  0.61958  0.77255  0.68664  0.69970
    459   3.04202  5.10542  2.32520  2.82417  4.94780  0.69543  4.36809  4.51310  3.44476  4.10267  4.98762  3.31138  4.14584  3.60716  3.92100  3.09133  3.46115  4.00865  6.11250  4.85833    460 g - - -
          2.68618  4.42225  2.77519  2.73123  3.46354  2.40513  3.72494  3.29354  2.67741  2.69355  4.24690  2.90347  2.73739  3.18146  2.89801  2.37887  2.77519  2.98518  4.58477  3.61503
          0.01940  4.34775  5.07009  0.61958  0.77255  0.64307  0.74586
    460   3.24159  5.71660  2.28715  0.71478  5.04655  3.46990  4.05864  4.57817  3.07486  4.09762  4.98579  2.97164  4.10915  3.24033  3.63686  3.13116  3.54316  4.16239  6.19992  4.74500    461 e - - -
          2.68618  4.42225  2.77519  2.73123  3.46354  2.40513  3.72494  3.29354  2.67741  2.69355  4.24690  2.90347  2.73739  3.18146  2.89801  2.37887  2.77519  2.98518  4.58477  3.61503
          0.01905  4.36623  5.08857  0.61958  0.77255  0.66397  0.72320
    461   3.17753  5.73658  0.82814  2.18644  5.08977  3.39604  4.01723  4.62808  3.10141  4.13104  5.00358  2.87894  4.05606  3.19597  3.73079  2.57589  3.49324  4.17843  6.28947  4.75333    462 d - - -
          2.68618  4.42225  2.77519  2.73123  3.46354  2.40513  3.72494  3.29354  2.67741  2.69355  4.24690  2.90347  2.73739  3.18146  2.89801  2.37887  2.77519  2.98518  4.58477  3.61503
          0.01905  4.36623  5.08857  0.61958  0.77255  0.66397  0.72320
    462   2.13617  4.46623  3.68891  3.58782  4.82301  0.67195  4.72277  4.24569  3.79560  3.97205  4.82328  3.67364  3.99910  4.04290  4.04761  2.72713  3.07590  3.61033  6.12201  4.97465    463 G - - -
          2.68618  4.42225  2.77519  2.73123  3.46354  2.40513  3.72494  3.29354  2.67741  2.69355  4.24690  2.90347  2.73739  3.18146  2.89801  2.37887  2.77519  2.98518  4.58477  3.61503
          0.01905  4.36623  5.08857  0.61958  0.77255  0.66397  0.72320
    463   2.20197  4.53709  3.64201  3.47856  4.63375  3.27776  4.59627  3.99297  3.57224  3.72063  4.64442  3.64750  0.75504  3.89845  3.84201  2.80142  3.12273  3.49668  5.96877  4.78216    464 p - - -
          2.68618  4.42225  2.77519  2.73123  3.46354  2.40513  3.72494  3.29354  2.67741  2.69355  4.24690  2.90347  2.73739  3.18146  2.89801  2.37887  2.77519  2.98518  4.58477  3.61503
          0.01905  4.36623  5.08857  0.61958  0.77255  0.66397  0.72320
    464   2.41644  4.50681  3.40430  3.13761  4.41174  3.26023  4.28742  3.74394  3.19760  3.48768  4.34963  2.77417  3.95821  3.53960  3.53003  2.71218  0.93222  3.30286  5.75881  4.50774    465 t - - -
          2.68618  4.42225  2.77519  2.73123  3.46354  2.40513  3.72494  3.29354  2.67741  2.69355  4.24690  2.90347  2.73739  3.18146  2.89801  2.37887  2.77519  2.98518  4.58477  3.61503
          0.01905  4.36623  5.08857  0.61958  0.77255  0.66397  0.72320
    465   3.05907  5.27958  2.54794  2.54758  4.15607  3.51769  1.05667  4.10945  2.81428  3.64821  4.53595  2.84187  4.08726  3.16848  3.22878  3.03464  3.34467  3.75493  5.52628  4.02460    466 h - - -
          2.68618  4.42225  2.77519  2.73123  3.46354  2.40513  3.72494  3.29354  2.67741  2.69355  4.24690  2.90347  2.73739  3.18146  2.89801  2.37887  2.77519  2.98518  4.58477  3.61503
          0.01905  4.36623  5.08857  0.61958  0.77255  0.66397  0.72320
    466   2.07678  4.98123  2.94811  2.53702  4.36183  2.98577  3.50983  3.80387  2.54232  3.37346  4.18540  3.04718  3.93152  1.55252  2.96628  2.76964  3.01591  3.43526  5.56884  4.22565    467 q - - -
          2.68618  4.42225  2.77519  2.73123  3.46354  2.40513  3.72494  3.29354  2.67741  2.69355  4.24690  2.90347  2.73739  3.18146  2.89801  2.37887  2.77519  2.98518  4.58477  3.61503
          0.01905  4.36623  5.08857  0.61958  0.77255  0.66397  0.72320
    467   1.14879  4.40465  3.65750  3.26859  4.19370  1.96897  4.28819  3.50061  3.25948  2.70740  4.13821  3.49853  3.95067  3.57073  3.58659  2.69058  2.93472  3.11379  5.59081  4.36065    468 a - - -
          2.68618  4.42225  2.77519  2.73123  3.46354  2.40513  3.72494  3.29354  2.67741  2.69355  4.24690  2.90347  2.73739  3.18146  2.89801  2.37887  2.77519  2.98518  4.58477  3.61503
          0.01905  4.36623  5.08857  0.61958  0.77255  0.54694  0.86445
    468   2.67373  4.34170  3.64789  3.08977  3.47354  3.66519  3.94917  2.81899  3.02054  2.48203  3.46094  3.46093  3.66610  3.11047  3.34144  2.26263  2.91219  1.58797  4.93739  3.21262    469 v - - -
          2.68618  4.42225  2.77519  2.73123  3.46354  2.40513  3.72494  3.29354  2.67741  2.69355  4.24690  2.90347  2.73739  3.18146  2.89801  2.37887  2.77519  2.98518  4.58477  3.61503
          0.01811  4.41602  5.13837  0.61958  0.77255  0.59792  0.79840
    469   2.72202  4.88371  3.02485  1.58171  2.70631  3.51850  3.74603  3.52442  2.57852  3.13561  3.96636  2.89636  3.14986  2.91975  3.03589  2.76123  2.95749  3.21342  5.34335  3.71038    470 e - - -
          2.68618  4.42225  2.77519  2.73123  3.46354  2.40513  3.72494  3.29354  2.67741  2.69355  4.24690  2.90347  2.73739  3.18146  2.89801  2.37887  2.77519  2.98518  4.58477  3.61503
          0.01811  4.41602  5.13837  0.61958  0.77255  0.59792  0.79840
    470   2.58069  5.13205  2.30292  2.40447  4.45274  3.46281  3.67457  3.91550  2.42433  3.42973  4.19292  2.94730  3.63931  1.76587  2.67479  2.68146  2.80381  3.28902  5.58991  4.19954    471 q - - -
          2.68618  4.42225  2.77519  2.73123  3.46354  2.40513  3.72494  3.29354  2.67741  2.69355  4.24690  2.90347  2.73739  3.18146  2.89801  2.37887  2.77519  2.98518  4.58477  3.61503
          0.03735  4.41602  3.70580  0.61958  0.77255  0.59792  0.79840
    471   2.99541  4.57949  4.03363  3.56575  3.51841  3.94811  4.32993  2.66378  2.96985  0.91527  3.43623  3.86826  4.37016  3.70552  3.46036  3.31753  2.93705  2.58353  5.20179  4.00556    472 l - - -
          2.68618  4.42225  2.77519  2.73123  3.46354  2.40513  3.72494  3.29354  2.67741  2.69355  4.24690  2.90347  2.73739  3.18146  2.89801  2.37887  2.77519  2.98518  4.58477  3.61503
          0.01846  4.39713  5.11948  0.61958  0.77255  0.62389  0.76756
    472   1.50712  4.75788  3.11238  2.66792  4.25576  3.08746  2.98683  3.68296  2.71486  3.29493  4.11193  2.91737  3.91582  3.05275  3.15608  2.04480  2.95062  3.30642  5.53202  4.21431    473 a - - -
          2.68618  4.42225  2.77519  2.73123  3.46354  2.40513  3.72494  3.29354  2.67741  2.69355  4.24690  2.90347  2.73739  3.18146  2.89801  2.37887  2.77519  2.98518  4.58477  3.61503
          0.01846  4.39713  5.11948  0.61958  0.77255  0.62389  0.76756
    473   2.58589  4.79260  3.15569  2.61869  4.01706  3.47894  3.75918  3.43769  2.54674  3.06438  3.90164  3.11338  3.93779  2.76972  2.58488  1.71429  2.94192  3.13746  5.31670  2.68571    474 s - - -
          2.68618  4.42225  2.77519  2.73123  3.46354  2.40513  3.72494  3.29354  2.67741  2.69355  4.24690  2.90347  2.73739  3.18146  2.89801  2.37887  2.77519  2.98518  4.58477  3.61503
          0.01846  4.39713  5.11948  0.61958  0.77255  0.62389  0.76756
    474   2.70514  4.36404  3.65354  3.11732  3.47090  3.68120  3.95907  2.84340  2.82955  1.35154  3.47396  3.48068  3.49964  3.33785  3.28884  2.68036  2.94373  2.63301  4.94105  3.38877    475 l - - -
          2.68618  4.42225  2.77519  2.73123  3.46354  2.40513  3.72494  3.29354  2.67741  2.69355  4.24690  2.90347  2.73739  3.18146  2.89801  2.37887  2.77519  2.98518  4.58477  3.61503
          0.01846  4.39713  5.11948  0.61958  0.77255  0.62389  0.76756
    475   2.58882  4.87824  3.46907  2.89549  4.32212  3.24121  3.87277  3.29490  2.40509  3.28511  4.15075  3.30990  4.06091  3.04430  1.12549  2.92939  3.11547  3.34498  5.50100  4.25818    476 r - - -
          2.68618  4.42225  2.77519  2.73123  3.46354  2.40513  3.72494  3.29354  2.67741  2.69355  4.24690  2.90347  2.73739  3.18146  2.89801  2.37887  2.77519  2.98518  4.58477  3.61503
          0.01846  4.39713  5.11948  0.61958  0.77255  0.62389  0.76756
    476   2.69466  2.66435  3.99563  3.41625  3.25993  3.74652  4.06642  2.65700  3.26214  1.45668  3.33048  3.68096  3.67671  3.55196  2.87147  3.03637  2.93665  2.47127  4.85094  3.64804    477 l - - -
          2.68618  4.42225  2.77519  2.73123  3.46354  2.40513  3.72494  3.29354  2.67741  2.69355  4.24690  2.90347  2.73739  3.18146  2.89801  2.37887  2.77519  2.98518  4.58477  3.61503
          0.01846  4.39713  5.11948  0.61958  0.77255  0.62389  0.76756
    477   2.67089  4.49866  3.32979  2.84431  3.67039  3.59759  3.85345  2.32677  2.78781  2.61201  3.61154  3.05734  3.99080  3.12581  2.85868  2.71294  1.77698  2.78318  5.07951  3.82647    478 t - - -
          2.68618  4.42225  2.77519  2.73123  3.46354  2.40513  3.72494  3.29354  2.67741  2.69355  4.24690  2.90347  2.73739  3.18146  2.89801  2.37887  2.77519  2.98518  4.58477  3.61503
          0.01846  4.39713  5.11948  0.61958  0.77255  0.62389  0.76756
    478   2.52048  4.47473  3.49406  2.92821  3.60794  3.62819  3.88346  2.99027  2.82174  2.55507  3.31630  3.34644  1.66184  3.18041  3.01398  2.88120  2.92899  2.76142  4.18404  3.78567    479 p - - -
          2.68618  4.42225  2.77519  2.73123  3.46354  2.40513  3.72494  3.29354  2.67741  2.69355  4.24690  2.90347  2.73739  3.18146  2.89801  2.37887  2.77519  2.98518  4.58477  3.61503
          0.12215  4.38968  2.27716  0.61958  0.77255  0.62389  0.76756
    479   2.83888  5.10139  2.66618  2.47239  4.62682  2.13156  3.89567  4.10173  2.49936  3.65118  4.47722  1.39872  3.95197  3.05984  3.16409  2.83642  3.15220  3.67865  5.81264  4.43728    480 n - - -
          2.68618  4.42225  2.77519  2.73123  3.46354  2.40513  3.72494  3.29354  2.67741  2.69355  4.24690  2.90347  2.73739  3.18146  2.89801  2.37887  2.77519  2.98518  4.58477  3.61503
          0.02061  4.28815  5.01049  0.61958  0.77255  0.74505  0.64381
    480   3.38152  4.73241  4.85949  4.35926  1.22268  4.47747  4.42096  2.54650  4.20171  1.75797  1.99536  4.46257  4.74522  4.29050  4.28941  3.83665  3.61476  2.64645  4.67148  3.20002    481 f - - -
          2.68618  4.42225  2.77519  2.73123  3.46354  2.40513  3.72494  3.29354  2.67741  2.69355  4.24690  2.90347  2.73739  3.18146  2.89801  2.37887  2.77519  2.98518  4.58477  3.61503
          0.02061  4.28815  5.01049  0.61958  0.77255  0.74505  0.64381
    481   2.67849  4.57642  3.31190  2.85848  3.80867  3.49594  3.91219  3.21615  2.77146  2.07495  3.79683  3.27740  3.98259  2.89248  3.12381  1.51479  2.96769  2.95719  5.22229  3.93061    482 s - - -
          2.68618  4.42225  2.77519  2.73123  3.46354  2.40513  3.72494  3.29354  2.67741  2.69355  4.24690  2.90347  2.73739  3.18146  2.89801  2.37887  2.77519  2.98518  4.58477  3.61503
          0.02061  4.28815  5.01049  0.61958  0.77255  0.74505  0.64381
    482   2.62862  4.39282  3.56644  3.06990  3.65361  3.52228  3.45853  2.92298  2.97503  2.71819  3.64322  3.42278  4.01097  3.32716  3.29744  2.83839  1.55417  1.99334  5.11051  3.85748    483 t - - -
          2.68618  4.42225  2.77519  2.73123  3.46354  2.40513  3.72494  3.29354  2.67741  2.69355  4.24690  2.90347  2.73739  3.18146  2.89801  2.37887  2.77519  2.98518  4.58477  3.61503
          0.02061  4.28815  5.01049  0.61958  0.77255  0.74505  0.64381
    483   3.08971  4.52257  4.47111  3.91455  2.89480  4.15770  4.19433  2.61914  3.68424  1.85394  2.11118  4.08924  4.47637  3.92787  3.83890  3.47658  3.31919  2.61193  1.61208  3.18879    484 w - - -
          2.68618  4.42225  2.77519  2.73123  3.46354  2.40513  3.72494  3.29354  2.67741  2.69355  4.24690  2.90347  2.73739  3.18146  2.89801  2.37887  2.77519  2.98518  4.58477  3.61503
          0.02061  4.28815  5.01049  0.61958  0.77255  0.74505  0.64381
    484   2.53334  4.78058  3.39895  2.85504  4.32315  3.48716  3.86242  3.66209  2.42486  3.28515  4.14434  3.25941  3.98549  3.03341  1.40402  2.82969  2.08194  3.31626  5.50557  4.26106    485 r - - -
          2.68618  4.42225  2.77519  2.73123  3.46354  2.40513  3.72494  3.29354  2.67741  2.69355  4.24690  2.90347  2.73739  3.18146  2.89801  2.37887  2.77519  2.98518  4.58477  3.61503
          0.02061  4.28815  5.01049  0.61958  0.77255  0.74505  0.64381
    485   2.60522  4.52105  3.53225  3.34780  4.50407  3.25825  4.46724  3.86222  3.39292  3.57950  4.52379  3.56085  0.81815  3.75889  3.66850  2.77880  2.65585  3.40909  5.84609  4.63883    486 p - - -
          2.68618  4.42225  2.77519  2.73123  3.46354  2.40513  3.72494  3.29354  2.67741  2.69355  4.24690  2.90347  2.73739  3.18146  2.89801  2.37887  2.77519  2.98518  4.58477  3.61503
          0.02061  4.28815  5.01049  0.61958  0.77255  0.52964  0.88872
    486   2.38844  1.52884  4.01186  3.55506  4.02873  3.26849  4.38087  3.37298  3.47939  3.11844  3.99247  3.64323  2.79177  3.74703  3.74480  1.75384  2.89173  2.70163  5.46298  4.27173    487 c - - -
          2.68618  4.42225  2.77519  2.73123  3.46354  2.40513  3.72494  3.29354  2.67741  2.69355  4.24690  2.90347  2.73739  3.18146  2.89801  2.37887  2.77519  2.98518  4.58477  3.61503
          0.02852  4.38968  4.15331  0.61958  0.77255  0.62389  0.76756
    487   3.04415  5.55295  0.98695  2.19641  4.86726  3.42996  3.90523  4.35767  2.83664  3.86682  4.69518  2.90192  4.01131  3.05977  3.00504  2.95578  3.01322  3.94113  6.03257  4.56605    488 d - - -
          2.68618  4.42225  2.77519  2.73123  3.46354  2.40513  3.72494  3.29354  2.67741  2.69355  4.24690  2.90347  2.73739  3.18146  2.89801  2.37887  2.77519  2.98518  4.58477  3.61503
          0.04934  4.37995  3.33496  0.61958  0.77255  0.63673  0.75294
    488   2.50715  5.03777  2.94452  1.98856  4.32749  3.47841  3.69650  3.74663  2.43801  3.09846  4.11224  2.98537  3.89271  1.74294  2.88513  2.72118  2.95745  3.16973  5.51525  4.15723    489 q - - -
          2.68618  4.42225  2.77519  2.73123  3.46354  2.40513  3.72494  3.29354  2.67741  2.69355  4.24690  2.90347  2.73739  3.18146  2.89801  2.37887  2.77519  2.98518  4.58477  3.61503
          0.01936  4.34997  5.07232  0.61958  0.77255  0.67453  0.71212
    489   2.71181  4.64639  2.31834  2.73715  3.87917  3.55622  3.88419  3.05466  2.78908  2.72616  3.79040  3.21270  3.08947  3.10902  3.21225  2.84017  2.96762  1.65936  5.28070  3.99176    490 v - - -
          2.68618  4.42225  2.77519  2.73123  3.46354  2.40513  3.72494  3.29354  2.67741  2.69355  4.24690  2.90347  2.73739  3.18146  2.89801  2.37887  2.77519  2.98518  4.58477  3.61503
          0.01936  4.34997  5.07232  0.61958  0.77255  0.67453  0.71212
    490   2.74444  3.95453  2.92257  1.15162  4.42980  2.68691  3.88732  3.84589  2.71170  3.45432  4.27499  3.08318  3.94335  3.04774  3.16261  2.77961  3.04725  3.45905  5.65728  4.31784    491 e - - -
          2.68618  4.42225  2.77519  2.73123  3.46354  2.40513  3.72494  3.29354  2.67741  2.69355  4.24690  2.90347  2.73739  3.18146  2.89801  2.37887  2.77519  2.98518  4.58477  3.61503
          0.01936  4.34997  5.07232  0.61958  0.77255  0.67453  0.71212
    491   1.59157  3.69562  3.78657  3.25374  3.63883  2.75607  4.09493  2.94453  3.18666  2.00700  3.60978  3.52550  3.99870  3.47026  3.48910  2.80592  2.47955  2.68617  5.09950  3.88697    492 a - - -
          2.68618  4.42225  2.77519  2.73123  3.46354  2.40513  3.72494  3.29354  2.67741  2.69355  4.24690  2.90347  2.73739  3.18146  2.89801  2.37887  2.77519  2.98518  4.58477  3.61503
          0.01936  4.34997  5.07232  0.61958  0.77255  0.67453  0.71212
    492   1.41350  4.67856  3.39811  2.89985  4.31158  3.40782  3.95849  3.69633  2.63400  3.32723  4.16814  3.28595  3.96048  3.14440  1.80266  2.57608  2.99359  3.29109  5.55181  4.29266    493 a - - -
          2.68618  4.42225  2.77519  2.73123  3.46354  2.40513  3.72494  3.29354  2.67741  2.69355  4.24690  2.90347  2.73739  3.18146  2.89801  2.37887  2.77519  2.98518  4.58477  3.61503
          0.01936  4.34997  5.07232  0.61958  0.77255  0.67453  0.71212
    493   2.54543  4.49253  3.44157  2.88054  3.67164  3.61724  3.87385  2.96294  2.19240  2.71928  3.24317  3.10908  4.00960  3.14991  3.16459  2.86496  2.66513  1.72174  5.08720  3.83844    494 v - - -
          2.68618  4.42225  2.77519  2.73123  3.46354  2.40513  3.72494  3.29354  2.67741  2.69355  4.24690  2.90347  2.73739  3.18146  2.89801  2.37887  2.77519  2.98518  4.58477  3.61503
          0.01866  4.38630  5.10865  0.61958  0.77255  0.67453  0.71212
    494   2.08866  3.84793  3.19416  2.94669  3.76392  1.92217  3.95480  3.11043  2.92217  2.13413  3.70645  3.33959  3.97365  3.23481  3.29897  2.77870  2.90119  2.83983  5.17697  3.92959    495 g - - -
          2.68618  4.42225  2.77519  2.73123  3.46354  2.40513  3.72494  3.29354  2.67741  2.69355  4.24690  2.90347  2.73739  3.18146  2.89801  2.37887  2.77519  2.98518  4.58477  3.61503
          0.04405  4.38630  3.48521  0.61958  0.77255  0.67453  0.71212
    495   2.89890  4.43269  4.11296  3.59262  3.03375  3.10929  4.03902  2.85320  3.38583  1.74511  3.50773  3.81073  4.28017  3.70142  3.59092  3.20890  3.15274  2.69315  1.59958  3.17850    496 w - - -
          2.68618  4.42225  2.77519  2.73123  3.46354  2.40513  3.72494  3.29354  2.67741  2.69355  4.24690  2.90347  2.73739  3.18146  2.89801  2.37887  2.77519  2.98518  4.58477  3.61503
          0.02003  4.36139  4.95161  0.61958  0.77255  0.70515  0.68129
    496   2.66804  5.11213  3.09938  2.56801  4.47450  3.55222  3.71569  3.88795  1.48683  3.41120  4.21505  3.07183  3.96013  2.34565  2.66683  2.81707  2.24455  3.52213  5.56254  4.24783    497 k - - -
          2.68618  4.42225  2.77519  2.73123  3.46354  2.40513  3.72494  3.29354  2.67741  2.69355  4.24690  2.90347  2.73739  3.18146  2.89801  2.37887  2.77519  2.98518  4.58477  3.61503
          0.01916  4.36051  5.08286  0.61958  0.77255  0.61368  0.77948
    497   2.40170  4.30425  3.83211  3.27197  3.45116  3.70732  4.06032  2.49262  3.19151  1.60032  3.41980  3.59435  3.14603  3.47387  3.47912  2.99204  2.22214  2.48854  4.95853  3.74953    498 l - - -
          2.68618  4.42225  2.77519  2.73123  3.46354  2.40513  3.72494  3.29354  2.67741  2.69355  4.24690  2.90347  2.73739  3.18146  2.89801  2.37887  2.77519  2.98518  4.58477  3.61503
          0.01841  4.39982  5.12217  0.61958  0.77255  0.59792  0.79841
    498   1.57840  4.69512  3.22705  2.57193  3.93120  2.53751  3.80310  3.32392  2.63912  2.95243  3.82603  3.16688  3.95261  3.00442  2.81164  2.78265  2.93141  3.03892  4.32310  3.97874    499 a - - -
          2.68618  4.42225  2.77519  2.73123  3.46354  2.40513  3.72494  3.29354  2.67741  2.69355  4.24690  2.90347  2.73739  3.18146  2.89801  2.37887  2.77519  2.98518  4.58477  3.61503
          0.01797  4.42380  5.14615  0.61958  0.77255  0.62502  0.76625
    499   2.67227  4.12613  4.21881  3.62838  3.20948  3.78756  4.08940  2.09401  3.49064  2.27892  3.23890  3.80034  3.45289  3.39836  3.64248  3.05133  2.90433  1.69827  3.97069  2.51506    500 v - - -
          2.68618  4.42225  2.77519  2.73123  3.46354  2.40513  3.72494  3.29354  2.67741  2.69355  4.24690  2.90347  2.73739  3.18146  2.89801  2.37887  2.77519  2.98518  4.58477  3.61503
          0.01797  4.42380  5.14615  0.61958  0.77255  0.62502  0.76625
    500   2.51880  5.11724  2.56408  1.66049  4.41615  3.46860  3.68813  3.87218  2.35534  2.53011  4.17466  2.95364  3.55982  2.80562  2.86479  2.69641  2.95046  3.48313  5.57713  4.19078    501 e - - -
          2.68618  4.42225  2.77519  2.73123  3.46354  2.40513  3.72494  3.29354  2.67741  2.69355  4.24690  2.90347  2.73739  3.18146  2.89801  2.37887  2.77519  2.98518  4.58477  3.61503
          0.01797  4.42380  5.14615  0.61958  0.77255  0.62502  0.76625
    501   2.51449  4.75921  2.99638  2.69069  2.63333  3.57259  3.76959  3.36680  2.60214  3.00736  3.86738  3.17267  3.97816  3.00007  1.61382  2.82061  2.97291  3.08655  5.25200  3.92967    502 r - - -
          2.68618  4.42225  2.77519  2.73123  3.46354  2.40513  3.72494  3.29354  2.67741  2.69355  4.24690  2.90347  2.73739  3.18146  2.89801  2.37887  2.77519  2.98518  4.58477  3.61503
          0.01797  4.42380  5.14615  0.61958  0.77255  0.62502  0.76625
    502   2.79827  5.03181  3.11074  2.53807  4.44622  3.56162  2.23597  3.88821  2.16792  3.40330  4.19282  3.02046  3.94680  1.82812  2.52404  2.75251  3.01645  3.51727  5.54697  3.75355    503 q - - -
          2.68618  4.42225  2.77519  2.73123  3.46354  2.40513  3.72494  3.29354  2.67741  2.69355  4.24690  2.90347  2.73739  3.18146  2.89801  2.37887  2.77519  2.98518  4.58477  3.61503
          0.01797  4.42380  5.14615  0.61958  0.77255  0.62502  0.76625
    503   2.65225  4.89887  2.82464  2.50225  4.14322  2.52149  2.92697  3.34216  2.49736  2.76248  3.96839  2.34012  3.89069  2.84849  2.96354  2.56700  2.83646  3.23488  4.34653  4.05584    504 n - - -
          2.68618  4.42225  2.77519  2.73123  3.46354  2.40513  3.72494  3.29354  2.67741  2.69355  4.24690  2.90347  2.73739  3.18146  2.89801  2.37887  2.77519  2.98518  4.58477  3.61503
          0.05704  4.42380  3.13612  0.61958  0.77255  0.62502  0.76625
    504   2.71353  4.87719  3.03503  2.44238  4.13269  1.84449  3.74898  3.55288  2.53964  3.16035  3.98518  3.05882  2.64309  2.65436  2.97023  2.75391  2.95412  3.23306  4.35257  4.07478    505 g - - -
          2.68618  4.42225  2.77519  2.73123  3.46354  2.40513  3.72494  3.29354  2.67741  2.69355  4.24690  2.90347  2.73739  3.18146  2.89801  2.37887  2.77519  2.98518  4.58477  3.61503
          0.01868  4.38545  5.10779  0.61958  0.77255  0.67560  0.71100
    505   2.08861  4.84738  3.13623  2.63706  4.19371  3.49506  3.20878  3.61456  2.53471  3.21754  4.04540  3.12184  1.82092  2.96142  2.59431  2.77292  2.98002  3.27945  5.44409  4.13370    506 p - - -
          2.68618  4.42225  2.77519  2.73123  3.46354  2.40513  3.72494  3.29354  2.67741  2.69355  4.24690  2.90347  2.73739  3.18146  2.89801  2.37887  2.77519  2.98518  4.58477  3.61503
          0.01868  4.38545  5.10779  0.61958  0.77255  0.67560  0.71100
    506   2.08694  4.43383  3.52162  2.96732  3.33432  3.59312  3.92637  2.94818  2.90391  2.46010  3.58402  3.36997  4.01435  3.23013  3.01450  2.86056  1.67597  2.71438  5.06866  3.82560    507 t - - -
          2.68618  4.42225  2.77519  2.73123  3.46354  2.40513  3.72494  3.29354  2.67741  2.69355  4.24690  2.90347  2.73739  3.18146  2.89801  2.37887  2.77519  2.98518  4.58477  3.61503
          0.01868  4.38545  5.10779  0.61958  0.77255  0.67560  0.71100
    507   1.27700  4.47317  3.16264  3.05450  3.90298  3.47488  4.09742  3.05733  3.07074  2.92656  3.83854  3.41782  4.01937  3.37999  3.35807  2.82556  2.96586  2.02454  5.33787  4.09019    508 a - - -
          2.68618  4.42225  2.77519  2.73123  3.46354  2.40513  3.72494  3.29354  2.67741  2.69355  4.24690  2.90347  2.73739  3.18146  2.89801  2.37887  2.77519  2.98518  4.58477  3.61503
          0.02056  4.38167  4.84808  0.61958  0.77255  0.67560  0.71100
    508   2.83334  4.55545  3.73924  3.14859  3.64825  3.75821  3.99503  2.92700  2.77234  1.40661  3.54444  3.52106  4.15074  3.28929  2.19795  3.05364  2.57406  2.75827  5.13042  3.91547    509 l - - -
          2.68618  4.42225  2.77519  2.73123  3.46354  2.40513  3.72494  3.29354  2.67741  2.69355  4.24690  2.90347  2.73739  3.18146  2.89801  2.37887  2.77519  2.98518  4.58477  3.61503
          0.01923  4.35692  5.07927  0.61958  0.77255  0.67783  0.70871
    509   2.99474  4.37300  4.62183  4.06651  3.26114  4.19116  4.46084  1.25169  3.91762  2.18882  3.34908  4.21860  4.52282  4.12146  4.05710  3.51460  3.23400  1.83431  4.95896  2.33034    510 i - - -
          2.68618  4.42225  2.77519  2.73123  3.46354  2.40513  3.72494  3.29354  2.67741  2.69355  4.24690  2.90347  2.73739  3.18146  2.89801  2.37887  2.77519  2.98518  4.58477  3.61503
          0.01923  4.35692  5.07927  0.61958  0.77255  0.67783  0.70871
    510   2.74834  4.59088  3.38607  2.70642  3.75423  3.62575  3.86245  3.11048  2.67707  1.58677  3.68481  3.29908  2.58880  3.11816  2.70087  2.90427  2.98311  2.87851  5.14810  3.89988    511 l - - -
          2.68618  4.42225  2.77519  2.73123  3.46354  2.40513  3.72494  3.29354  2.67741  2.69355  4.24690  2.90347  2.73739  3.18146  2.89801  2.37887  2.77519  2.98518  4.58477  3.61503
          0.01923  4.35692  5.07927  0.61958  0.77255  0.67783  0.70871
    511   2.75280  4.81341  3.36222  2.90564  4.46050  3.45192  3.96750  3.91946  2.56569  3.49461  4.33637  3.29981  4.00927  3.14354  1.86475  1.23227  3.09059  3.50844  5.63538  4.36494    512 s - - -
          2.68618  4.42225  2.77519  2.73123  3.46354  2.40513  3.72494  3.29354  2.67741  2.69355  4.24690  2.90347  2.73739  3.18146  2.89801  2.37887  2.77519  2.98518  4.58477  3.61503
          0.01923  4.35692  5.07927  0.61958  0.77255  0.67783  0.70871
    512   2.98875  5.01131  3.49674  3.04851  4.68323  1.70918  4.05113  4.14104  2.54718  3.67210  4.53343  3.44036  4.14538  3.22734  1.14449  3.06121  3.30437  3.73982  5.72590  4.53674    513 r - - -
          2.68618  4.42225  2.77519  2.73123  3.46354  2.40513  3.72494  3.29354  2.67741  2.69355  4.24690  2.90347  2.73739  3.18146  2.89801  2.37887  2.77519  2.98518  4.58477  3.61503
          0.01923  4.35692  5.07927  0.61958  0.77255  0.67783  0.70871
    513   2.76298  5.01979  2.97607  2.54909  4.45415  3.16724  3.78299  3.89671  2.48292  3.44146  4.24514  3.05400  3.93573  1.55717  2.73615  1.99235  3.03006  3.50823  5.61132  4.27330    514 q - - -
          2.68618  4.42225  2.77519  2.73123  3.46354  2.40513  3.72494  3.29354  2.67741  2.69355  4.24690  2.90347  2.73739  3.18146  2.89801  2.37887  2.77519  2.98518  4.58477  3.61503
          0.01923  4.35692  5.07927  0.61958  0.77255  0.67783  0.70871
    514   2.81345  4.92030  2.86434  2.75475  4.76988  1.64822  4.20381  4.32700  3.15201  3.90922  4.74969  1.19411  4.02390  3.41340  3.58762  2.87759  3.22836  3.80234  5.99985  4.66442    515 n - - -
          2.68618  4.42225  2.77519  2.73123  3.46354  2.40513  3.72494  3.29354  2.67741  2.69355  4.24690  2.90347  2.73739  3.18146  2.89801  2.37887  2.77519  2.98518  4.58477  3.61503
          0.01923  4.35692  5.07927  0.61958  0.77255  0.67783  0.70871
    515   2.79589  4.56996  3.59318  3.04720  3.68219  3.68415  3.95830  3.03471  2.76239  1.45625  3.63290  3.44026  2.50571  3.24287  2.54664  2.98781  3.04362  2.84367  5.13898  3.90133    516 l - - -
          2.68618  4.42225  2.77519  2.73123  3.46354  2.40513  3.72494  3.29354  2.67741  2.69355  4.24690  2.90347  2.73739  3.18146  2.89801  2.37887  2.77519  2.98518  4.58477  3.61503
          0.04629  4.35692  3.42898  0.61958  0.77255  0.55112  0.85874
    516   1.34726  3.24961  3.52799  3.03691  4.11795  2.82074  4.09409  3.50631  3.01789  3.11210  4.02873  2.20650  3.88710  3.33402  3.39906  2.67552  2.82809  3.12848  5.47789  4.22802    517 a - - -
          2.68618  4.42225  2.77519  2.73123  3.46354  2.40513  3.72494  3.29354  2.67741  2.69355  4.24690  2.90347  2.73739  3.18146  2.89801  2.37887  2.77519  2.98518  4.58477  3.61503
          0.01954  4.38635  4.97570  0.61958  0.77255  0.64060  0.74861
    517   2.70953  4.83831  3.11844  2.61740  4.15498  3.04720  3.78752  3.55263  2.55079  2.78036  4.00679  3.10922  3.93727  1.66413  2.96179  2.76484  2.23471  3.23036  5.42362  4.11018    518 q - - -
          2.68618  4.42225  2.77519  2.73123  3.46354  2.40513  3.72494  3.29354  2.67741  2.69355  4.24690  2.90347  2.73739  3.18146  2.89801  2.37887  2.77519  2.98518  4.58477  3.61503
          0.01868  4.38549  5.10784  0.61958  0.77255  0.64173  0.74736
    518   2.84300  4.33974  4.22014  3.65906  3.43282  3.94101  4.31958  2.35078  3.54510  2.28407  2.31464  3.91356  2.57472  3.80150  3.76926  3.24729  3.09347  1.40581  5.05148  3.86066    519 v - - -
          2.68618  4.42225  2.77519  2.73123  3.46354  2.40513  3.72494  3.29354  2.67741  2.69355  4.24690  2.90347  2.73739  3.18146  2.89801  2.37887  2.77519  2.98518  4.58477  3.61503
          0.01823  4.40963  5.13198  0.61958  0.77255  0.64173  0.74736
    519   2.57720  4.85726  3.03386  1.52099  4.11524  3.52213  3.80467  2.45144  2.63102  3.11651  3.97328  3.09491  3.18642  2.97650  3.07741  2.79365  2.98505  3.12691  5.42357  4.10153    520 e - - -
          2.68618  4.42225  2.77519  2.73123  3.46354  2.40513  3.72494  3.29354  2.67741  2.69355  4.24690  2.90347  2.73739  3.18146  2.89801  2.37887  2.77519  2.98518  4.58477  3.61503
          0.01823  4.40963  5.13198  0.61958  0.77255  0.64173  0.74736
    520   2.62393  5.14204  2.18921  2.44582  4.51866  2.96990  3.74380  3.97485  2.49516  3.49706  4.27610  2.98156  3.91301  2.86684  1.62245  2.74414  2.86723  3.56978  5.65962  4.27881    521 r - - -
          2.68618  4.42225  2.77519  2.73123  3.46354  2.40513  3.72494  3.29354  2.67741  2.69355  4.24690  2.90347  2.73739  3.18146  2.89801  2.37887  2.77519  2.98518  4.58477  3.61503
          0.01823  4.40963  5.13198  0.61958  0.77255  0.64173  0.74736
    521   2.58581  4.48624  3.48680  2.98918  3.95611  2.92769  4.03103  2.79889  2.96259  3.01645  3.88248  3.35739  2.45189  3.28729  3.33942  2.70737  1.47935  2.99212  5.34321  4.09262    522 t - - -
          2.68618  4.42225  2.77519  2.73123  3.46354  2.40513  3.72494  3.29354  2.67741  2.69355  4.24690  2.90347  2.73739  3.18146  2.89801  2.37887  2.77519  2.98518  4.58477  3.61503
          0.06595  4.40963  2.96301  0.61958  0.77255  0.64173  0.74736
    522   2.27983  4.41684  3.58757  3.22170  4.43728  3.19571  4.30708  3.83619  3.24536  3.51534  4.33874  3.44845  1.32496  3.55141  3.59240  2.22509  1.98657  3.33333  5.76878  4.54024    523 p - - -
          2.68618  4.42225  2.77519  2.73123  3.46354  2.40513  3.72494  3.29354  2.67741  2.69355  4.24690  2.90347  2.73739  3.18146  2.89801  2.37887  2.77519  2.98518  4.58477  3.61503
          0.01911  4.36280  5.08514  0.61958  0.77255  0.59116  0.80673
    523   2.75359  5.18411  2.27091  1.71871  4.48361  3.05209  3.15147  3.94976  2.49708  2.50291  4.24353  2.93514  3.89212  2.80516  2.99382  2.68722  2.99153  3.55204  5.63888  4.23850    524 e - - -
          2.68618  4.42225  2.77519  2.73123  3.46354  2.40513  3.72494  3.29354  2.67741  2.69355  4.24690  2.90347  2.73739  3.18146  2.89801  2.37887  2.77519  2.98518  4.58477  3.61503
          0.01823  4.40963  5.13198  0.61958  0.77255  0.64173  0.74736
    524   2.24840  5.17368  2.95314  2.18516  4.50561  3.52006  3.72233  3.94606  2.39762  3.46194  4.25107  3.01404  3.94110  1.59877  2.56073  2.78779  3.03880  3.56386  5.61643  4.26162    525 q - - -
          2.68618  4.42225  2.77519  2.73123  3.46354  2.40513  3.72494  3.29354  2.67741  2.69355  4.24690  2.90347  2.73739  3.18146  2.89801  2.37887  2.77519  2.98518  4.58477  3.61503
          0.01823  4.40963  5.13198  0.61958  0.77255  0.64173  0.74736
    525   2.51166  4.35976  4.01603  3.56945  3.85400  3.55603  4.40509  2.70772  3.49857  2.80234  3.78880  3.76154  2.35873  3.79122  3.76405  2.94794  2.78394  1.13938  5.38427  4.17891    526 v - - -
          2.68618  4.42225  2.77519  2.73123  3.46354  2.40513  3.72494  3.29354  2.67741  2.69355  4.24690  2.90347  2.73739  3.18146  2.89801  2.37887  2.77519  2.98518  4.58477  3.61503
          0.01823  4.40963  5.13198  0.61958  0.77255  0.64173  0.74736
    526   2.69973  3.66807  3.18273  2.61896  4.02397  3.54278  3.75027  3.41611  1.81134  3.04832  3.88442  3.11458  3.93586  2.35655  2.92420  2.55433  2.93231  2.38674  5.31585  4.01403    527 k - - -
          2.68618  4.42225  2.77519  2.73123  3.46354  2.40513  3.72494  3.29354  2.67741  2.69355  4.24690  2.90347  2.73739  3.18146  2.89801  2.37887  2.77519  2.98518  4.58477  3.61503
          0.03951  4.40963  3.62765  0.61958  0.77255  0.64173  0.74736
    527   2.29262  5.31518  2.40306  1.53002  4.63586  3.43585  3.73516  4.12292  2.54605  3.61273  4.37952  2.70553  3.90415  2.51623  3.06104  2.47329  3.05326  3.69603  5.75955  4.33019    528 e - - -
          2.68618  4.42225  2.77519  2.73123  3.46354  2.40513  3.72494  3.29354  2.67741  2.69355  4.24690  2.90347  2.73739  3.18146  2.89801  2.37887  2.77519  2.98518  4.58477  3.61503
          0.01956  4.38874  4.96832  0.61958  0.77255  0.66899  0.71790
    528   3.14360  4.53887  4.64195  4.09118  3.47877  4.32903  4.67852  0.94994  3.80160  1.90895  3.37498  4.31992  4.65268  4.15372  3.45258  3.67672  3.38777  2.08974  5.28438  4.08207    529 i - - -
          2.68618  4.42225  2.77519  2.73123  3.46354  2.40513  3.72494  3.29354  2.67741  2.69355  4.24690  2.90347  2.73739  3.18146  2.89801  2.37887  2.77519  2.98518  4.58477  3.61503
          0.01864  4.38782  5.11016  0.61958  0.77255  0.67017  0.71667
    529   0.87100  4.35372  3.81125  3.54224  4.40836  1.90360  4.56463  3.95244  3.60256  3.68162  4.51121  3.60906  3.92511  3.86182  3.88610  2.59168  2.90309  3.38746  5.93390  4.74139    530 a - - -
          2.68618  4.42225  2.77519  2.73123  3.46354  2.40513  3.72494  3.29354  2.67741  2.69355  4.24690  2.90347  2.73739  3.18146  2.89801  2.37887  2.77519  2.98518  4.58477  3.61503
          0.07561  4.38782  2.80684  0.61958  0.77255  0.57765  0.82375
    530   2.69093  5.19550  2.94895  2.59709  4.56351  3.60000  3.67834  3.97695  1.79417  3.46739  4.26793  3.09575  3.98900  2.82461  1.46040  2.86094  3.08863  3.47438  5.58597  4.28454    531 r - - -
          2.68618  4.42225  2.77519  2.73123  3.46354  2.40513  3.72494  3.29354  2.67741  2.69355  4.24690  2.90347  2.73739  3.18146  2.89801  2.37887  2.77519  2.98518  4.58477  3.61503
          0.01893  4.37235  5.09469  0.61958  0.77255  0.56279  0.84308
    531   3.49587  5.18055  4.27783  4.26056  5.32540  0.22766  5.30867  5.09660  4.51364  4.66288  5.66754  4.44510  4.58353  4.79486  4.65463  3.68848  4.01738  4.51748  6.23852  5.45772    532 G - - -
          2.68618  4.42225  2.77519  2.73123  3.46354  2.40513  3.72494  3.29354  2.67741  2.69355  4.24690  2.90347  2.73739  3.18146  2.89801  2.37887  2.77519  2.98518  4.58477  3.61503
          0.08438  4.42608  2.67423  0.61958  0.77255  0.61930  0.77288
    532   2.30965  4.33237  3.82724  3.41955  4.12321  1.34190  4.35989  3.29318  3.39317  3.16537  4.05928  3.58204  3.96210  3.67939  3.69263  2.69448  2.44119  1.93698  5.55431  4.34893    533 g - - -
          2.68618  4.42225  2.77519  2.73123  3.46354  2.40513  3.72494  3.29354  2.67741  2.69355  4.24690  2.90347  2.73739  3.18146  2.89801  2.37887  2.77519  2.98518  4.58477  3.61503
          0.01915  4.36085  5.08320  0.61958  0.77255  0.70343  0.68296
    533   3.00789  4.58367  3.39044  3.42405  2.82726  3.93892  3.89921  2.97451  3.36134  1.71727  3.63423  3.71094  4.32245  3.62769  3.62842  3.25165  3.24449  2.81333  4.44390  1.41396    534 y - - -
          2.68618  4.42225  2.77519  2.73123  3.46354  2.40513  3.72494  3.29354  2.67741  2.69355  4.24690  2.90347  2.73739  3.18146  2.89801  2.37887  2.77519  2.98518  4.58477  3.61503
          0.01915  4.36085  5.08320  0.61958  0.77255  0.70343  0.68296
    534   2.66728  4.38221  3.58323  3.01830  3.54956  3.09163  3.92301  2.47219  2.91656  2.60675  3.51074  3.40765  3.62243  3.25539  2.38949  2.89834  2.90934  1.73907  4.99680  3.76668    535 v - - -
          2.68618  4.42225  2.77519  2.73123  3.46354  2.40513  3.72494  3.29354  2.67741  2.69355  4.24690  2.90347  2.73739  3.18146  2.89801  2.37887  2.77519  2.98518  4.58477  3.61503
          0.01915  4.36085  5.08320  0.61958  0.77255  0.70343  0.68296
    535   3.12047  4.78155  4.03707  3.44056  3.61482  3.98169  4.16090  2.95650  2.79741  1.06098  3.57315  3.77434  4.36313  3.45915  2.01250  3.35691  3.35098  2.90255  5.21833  3.99154    536 l - - -
          2.68618  4.42225  2.77519  2.73123  3.46354  2.40513  3.72494  3.29354  2.67741  2.69355  4.24690  2.90347  2.73739  3.18146  2.89801  2.37887  2.77519  2.98518  4.58477  3.61503
          0.01915  4.36085  5.08320  0.61958  0.77255  0.70343  0.68296
    536   2.98170  5.29032  3.10811  2.63340  4.70466  2.96158  3.75037  4.11697  1.24394  3.58066  4.39640  3.12601  4.04254  2.07367  2.54091  2.95426  3.19490  3.74071  5.66865  4.38411    537 k - - -
          2.68618  4.42225  2.77519  2.73123  3.46354  2.40513  3.72494  3.29354  2.67741  2.69355  4.24690  2.90347  2.73739  3.18146  2.89801  2.37887  2.77519  2.98518  4.58477  3.61503
          0.01915  4.36085  5.08320  0.61958  0.77255  0.70343  0.68296
    537   2.72668  5.41940  1.31347  2.33297  4.79044  2.21523  3.86735  4.28093  2.41343  3.78973  4.59807  2.90152  3.96924  3.01414  3.32012  2.87935  3.22578  3.85184  5.95410  4.50225    538 d - - -
          2.68618  4.42225  2.77519  2.73123  3.46354  2.40513  3.72494  3.29354  2.67741  2.69355  4.24690  2.90347  2.73739  3.18146  2.89801  2.37887  2.77519  2.98518  4.58477  3.61503
          0.01915  4.36085  5.08320  0.61958  0.77255  0.70343  0.68296
    538   2.26114  4.84631  3.08599  2.55614  4.18621  3.10564  3.74391  3.60159  1.95498  2.82198  4.01278  3.04828  3.89326  2.89522  2.95466  1.92432  2.91862  3.25721  5.43216  4.10513    539 s - - -
          2.68618  4.42225  2.77519  2.73123  3.46354  2.40513  3.72494  3.29354  2.67741  2.69355  4.24690  2.90347  2.73739  3.18146  2.89801  2.37887  2.77519  2.98518  4.58477  3.61503
          0.01915  4.36085  5.08320  0.61958  0.77255  0.70343  0.68296
    539   1.77525  4.38402  3.64502  3.22183  4.13102  1.38896  4.23375  2.76779  3.21469  3.20107  4.06503  3.46810  3.93348  3.51534  3.55350  2.48173  2.90485  3.07333  5.52441  4.29714    540 g - - -
          2.68618  4.42225  2.77519  2.73123  3.46354  2.40513  3.72494  3.29354  2.67741  2.69355  4.24690  2.90347  2.73739  3.18146  2.89801  2.37887  2.77519  2.98518  4.58477  3.61503
          0.01915  4.36085  5.08320  0.61958  0.77255  0.70343  0.68296
    540   3.38587  5.08441  4.15614  4.12873  5.20849  0.26068  5.18943  4.95591  4.37412  4.53509  5.53420  4.32309  4.48706  4.66044  4.52951  3.57572  3.90334  4.38925  6.14616  5.33626    541 G - - -
          2.68618  4.42225  2.77519  2.73123  3.46354  2.40513  3.72494  3.29354  2.67741  2.69355  4.24690  2.90347  2.73739  3.18146  2.89801  2.37887  2.77519  2.98518  4.58477  3.61503
          0.01915  4.36085  5.08320  0.61958  0.77255  0.70343  0.68296
    541   2.67574  4.91043  3.29767  2.77210  3.18980  3.61972  3.81934  3.50692  1.16109  3.12555  4.03868  3.23262  4.04384  3.00878  2.78042  2.91831  3.09507  3.23373  5.35550  4.02203    542 k - - -
          2.68618  4.42225  2.77519  2.73123  3.46354  2.40513  3.72494  3.29354  2.67741  2.69355  4.24690  2.90347  2.73739  3.18146  2.89801  2.37887  2.77519  2.98518  4.58477  3.61503
          0.01915  4.36085  5.08320  0.61958  0.77255  0.70343  0.68296
    542   2.67810  4.47052  3.43893  2.93061  3.59660  3.58379  3.90407  3.01271  2.88286  2.73133  3.63000  3.09899  1.85046  3.19953  3.24096  2.86665  2.93553  2.12364  5.04098  3.12239    543 p - - -
          2.68618  4.42225  2.77519  2.73123  3.46354  2.40513  3.72494  3.29354  2.67741  2.69355  4.24690  2.90347  2.73739  3.18146  2.89801  2.37887  2.77519  2.98518  4.58477  3.61503
          0.01915  4.36085  5.08320  0.61958  0.77255  0.70343  0.68296
    543   1.94405  5.19931  1.12272  2.44646  4.81339  2.99896  4.00962  4.27719  2.99611  3.84939  4.68087  2.98625  3.98875  3.18223  3.54093  2.88271  3.24322  3.81823  6.03335  4.60781    544 d - - -
          2.68618  4.42225  2.77519  2.73123  3.46354  2.40513  3.72494  3.29354  2.67741  2.69355  4.24690  2.90347  2.73739  3.18146  2.89801  2.37887  2.77519  2.98518  4.58477  3.61503
          0.01915  4.36085  5.08320  0.61958  0.77255  0.70343  0.68296
    544   2.63303  4.24485  4.24120  3.66454  3.31583  3.91284  3.31785  1.42784  3.52745  1.93335  3.29133  3.88707  4.27090  3.77052  3.71649  3.20931  3.02158  2.06208  4.90158  3.70345    545 i - - -
          2.68618  4.42225  2.77519  2.73123  3.46354  2.40513  3.72494  3.29354  2.67741  2.69355  4.24690  2.90347  2.73739  3.18146  2.89801  2.37887  2.77519  2.98518  4.58477  3.61503
          0.01915  4.36085  5.08320  0.61958  0.77255  0.70343  0.68296
    545   2.73239  4.27401  3.92716  3.37483  3.31152  3.78100  3.60570  1.54382  3.22726  1.90248  3.35780  3.07320  4.15704  3.53366  3.46649  3.07042  2.96681  2.43235  4.83971  3.59506    546 i - - -
          2.68618  4.42225  2.77519  2.73123  3.46354  2.40513  3.72494  3.29354  2.67741  2.69355  4.24690  2.90347  2.73739  3.18146  2.89801  2.37887  2.77519  2.98518  4.58477  3.61503
          0.01915  4.36085  5.08320  0.61958  0.77255  0.70343  0.68296
    546   1.82202  4.34596  3.81739  3.36834  3.69084  2.85738  4.21740  2.91239  3.29788  1.36185  3.66041  3.61729  4.07120  3.60188  3.57345  2.88701  2.97242  2.68306  5.20033  3.98702    547 l - - -
          2.68618  4.42225  2.77519  2.73123  3.46354  2.40513  3.72494  3.29354  2.67741  2.69355  4.24690  2.90347  2.73739  3.18146  2.89801  2.37887  2.77519  2.98518  4.58477  3.61503
          0.01915  4.36085  5.08320  0.61958  0.77255  0.70343  0.68296
    547   2.94271  4.35259  4.53779  4.00497  2.18875  3.53619  4.38829  1.20228  3.86682  2.20117  3.34120  4.14184  4.44947  4.06209  4.00153  3.41664  3.19343  2.18933  4.89274  3.57727    548 i - - -
          2.68618  4.42225  2.77519  2.73123  3.46354  2.40513  3.72494  3.29354  2.67741  2.69355  4.24690  2.90347  2.73739  3.18146  2.89801  2.37887  2.77519  2.98518  4.58477  3.61503
          0.01915  4.36085  5.08320  0.61958  0.77255  0.70343  0.68296
    548   0.97061  4.32973  3.78933  3.52140  4.64433  1.86937  4.56064  4.07712  3.59793  3.75990  4.56222  3.58006  3.88976  3.84584  3.88899  2.15606  2.90198  3.44732  5.98110  4.79841    549 a - - -
          2.68618  4.42225  2.77519  2.73123  3.46354  2.40513  3.72494  3.29354  2.67741  2.69355  4.24690  2.90347  2.73739  3.18146  2.89801  2.37887  2.77519  2.98518  4.58477  3.61503
          0.01915  4.36085  5.08320  0.61958  0.77255  0.70343  0.68296
    549   2.70053  4.31822  3.97053  3.43840  3.60227  3.31888  4.23104  2.25932  3.35440  2.57212  3.55164  3.71126  4.16892  3.64073  3.63196  3.02438  1.54256  1.79916  5.13536  3.92334    550 t - - -
          2.68618  4.42225  2.77519  2.73123  3.46354  2.40513  3.72494  3.29354  2.67741  2.69355  4.24690  2.90347  2.73739  3.18146  2.89801  2.37887  2.77519  2.98518  4.58477  3.61503
          0.01915  4.36085  5.08320  0.61958  0.77255  0.70343  0.68296
    550   2.84296  5.21419  2.34443  2.39891  4.60812  1.59672  3.82954  4.07594  2.68208  3.61154  4.41465  2.94754  3.94132  2.11713  3.18187  2.81327  2.88267  3.66767  5.79037  4.38443    551 g - - -
          2.68618  4.42225  2.77519  2.73123  3.46354  2.40513  3.72494  3.29354  2.67741  2.69355  4.24690  2.90347  2.73739  3.18146  2.89801  2.37887  2.77519  2.98518  4.58477  3.61503
          0.01915  4.36085  5.08320  0.61958  0.77255  0.70343  0.68296
    551   2.66413  4.63816  3.18570  2.59371  3.97086  2.92656  3.88803  3.35242  2.76484  2.20211  3.88669  3.19898  3.95246  3.10904  3.16922  1.54174  2.95054  3.05410  5.32663  4.04306    552 s - - -
          2.68618  4.42225  2.77519  2.73123  3.46354  2.40513  3.72494  3.29354  2.67741  2.69355  4.24690  2.90347  2.73739  3.18146  2.89801  2.37887  2.77519  2.98518  4.58477  3.61503
          0.01915  4.36085  5.08320  0.61958  0.77255  0.70343  0.68296
    552   2.09131  5.05738  2.80816  1.34585  4.33124  3.46446  3.79688  3.76480  2.61722  3.36574  4.19783  3.00472  3.94310  2.95323  3.08064  2.80163  3.05515  3.42105  5.58079  3.66761    553 e - - -
          2.68618  4.42225  2.77519  2.73123  3.46354  2.40513  3.72494  3.29354  2.67741  2.69355  4.24690  2.90347  2.73739  3.18146  2.89801  2.37887  2.77519  2.98518  4.58477  3.61503
          0.01915  4.36085  5.08320  0.61958  0.77255  0.70343  0.68296
    553   2.67511  4.51212  3.37717  2.21457  3.67404  3.60020  3.84271  3.00007  2.76404  2.71258  2.17430  3.26945  3.98774  3.10703  2.96693  2.84107  2.62437  2.31946  5.08680  3.83211    554 m - - -
          2.68618  4.42225  2.77519  2.73123  3.46354  2.40513  3.72494  3.29354  2.67741  2.69355  4.24690  2.90347  2.73739  3.18146  2.89801  2.37887  2.77519  2.98518  4.58477  3.61503
          0.01915  4.36085  5.08320  0.61958  0.77255  0.70343  0.68296
    554   2.11518  5.17768  2.76990  1.44579  4.51435  3.45092  3.74733  3.96431  2.28579  3.49656  4.28775  2.95325  3.50550  2.87743  2.99040  2.76772  3.04262  3.57329  5.67002  4.28400    555 e - - -
          2.68618  4.42225  2.77519  2.73123  3.46354  2.40513  3.72494  3.29354  2.67741  2.69355  4.24690  2.90347  2.73739  3.18146  2.89801  2.37887  2.77519  2.98518  4.58477  3.61503
          0.01915  4.36085  5.08320  0.61958  0.77255  0.70343  0.68296
    555   2.75872  4.26018  4.10855  3.53887  3.35020  3.14733  4.16365  1.47316  3.36867  1.84005  3.31417  3.78993  4.21785  3.66214  3.26911  3.14097  2.99852  2.31643  4.90893  3.71015    556 i - - -
          2.68618  4.42225  2.77519  2.73123  3.46354  2.40513  3.72494  3.29354  2.67741  2.69355  4.24690  2.90347  2.73739  3.18146  2.89801  2.37887  2.77519  2.98518  4.58477  3.61503
          0.01915  4.36085  5.08320  0.61958  0.77255  0.70343  0.68296
    556   2.71476  4.71753  3.25409  2.69349  3.91275  3.56612  3.76974  3.32190  2.54026  2.96355  3.82015  3.16817  3.90528  2.26992  2.76525  2.80720  1.72085  3.04493  3.72616  3.94700    557 t - - -
          2.68618  4.42225  2.77519  2.73123  3.46354  2.40513  3.72494  3.29354  2.67741  2.69355  4.24690  2.90347  2.73739  3.18146  2.89801  2.37887  2.77519  2.98518  4.58477  3.61503
          0.01915  4.36085  5.08320  0.61958  0.77255  0.70343  0.68296
    557   3.32022  4.62958  5.07338  4.51595  2.69916  4.60096  4.91388  2.20231  4.38209  1.12199  3.14214  4.67886  4.83218  4.47634  4.46479  3.95044  3.55110  1.38712  5.23336  4.06428    558 l - - -
          2.68618  4.42225  2.77519  2.73123  3.46354  2.40513  3.72494  3.29354  2.67741  2.69355  4.24690  2.90347  2.73739  3.18146  2.89801  2.37887  2.77519  2.98518  4.58477  3.61503
          0.01915  4.36085  5.08320  0.61958  0.77255  0.70343  0.68296
    558   2.14978  4.75173  3.17179  2.61531  3.96941  3.53534  3.65773  3.36254  2.50401  2.33060  3.84022  3.10909  3.92660  2.11413  2.79891  2.76062  2.63791  3.07344  5.27541  3.97822    559 q - - -
          2.68618  4.42225  2.77519  2.73123  3.46354  2.40513  3.72494  3.29354  2.67741  2.69355  4.24690  2.90347  2.73739  3.18146  2.89801  2.37887  2.77519  2.98518  4.58477  3.61503
          0.01915  4.36085  5.08320  0.61958  0.77255  0.70343  0.68296
    559   1.40720  5.27770  2.27869  1.79896  4.63263  3.41693  3.85348  4.08133  2.75016  3.63953  4.45579  2.93161  3.95908  3.00435  3.27389  2.85144  3.16751  3.68715  5.83407  4.41516    560 a - - -
          2.68618  4.42225  2.77519  2.73123  3.46354  2.40513  3.72494  3.29354  2.67741  2.69355  4.24690  2.90347  2.73739  3.18146  2.89801  2.37887  2.77519  2.98518  4.58477  3.61503
          0.01915  4.36085  5.08320  0.61958  0.77255  0.70343  0.68296
    560   1.70991  5.05816  2.59564  2.33437  4.38003  3.12356  3.70826  3.82544  2.47944  3.37290  4.15993  2.96548  3.88387  2.83641  2.25990  2.70866  2.95990  3.43605  5.56112  4.18918    561 a - - -
          2.68618  4.42225  2.77519  2.73123  3.46354  2.40513  3.72494  3.29354  2.67741  2.69355  4.24690  2.90347  2.73739  3.18146  2.89801  2.37887  2.77519  2.98518  4.58477  3.61503
          0.01915  4.36085  5.08320  0.61958  0.77255  0.70343  0.68296
    561   2.68915  4.82945  3.04748  1.67302  2.70954  3.25508  3.73399  3.46981  2.54650  3.09093  3.92133  3.05393  3.90857  2.90189  2.78366  2.73770  2.63968  3.16166  5.34701  4.02165    562 e - - -
          2.68618  4.42225  2.77519  2.73123  3.46354  2.40513  3.72494  3.29354  2.67741  2.69355  4.24690  2.90347  2.73739  3.18146  2.89801  2.37887  2.77519  2.98518  4.58477  3.61503
          0.01915  4.36085  5.08320  0.61958  0.77255  0.70343  0.68296
    562   2.49644  5.23005  2.17858  2.24965  4.56177  3.45325  3.68607  4.03324  1.59280  3.52334  4.28709  2.92465  3.88468  2.79806  2.74418  2.71847  2.95135  3.61569  5.66319  4.26335    563 k - - -
          2.68618  4.42225  2.77519  2.73123  3.46354  2.40513  3.72494  3.29354  2.67741  2.69355  4.24690  2.90347  2.73739  3.18146  2.89801  2.37887  2.77519  2.98518  4.58477  3.61503
          0.01915  4.36085  5.08320  0.61958  0.77255  0.70343  0.68296
    563   2.10764  4.23626  3.84604  3.26845  3.34223  3.71363  3.99356  2.50777  2.79419  1.61788  3.33264  3.57966  4.08755  3.44354  3.42449  2.98459  2.77170  2.47455  4.08797  3.63064    564 l - - -
          2.68618  4.42225  2.77519  2.73123  3.46354  2.40513  3.72494  3.29354  2.67741  2.69355  4.24690  2.90347  2.73739  3.18146  2.89801  2.37887  2.77519  2.98518  4.58477  3.61503
          0.01915  4.36085  5.08320  0.61958  0.77255  0.70343  0.68296
    564   2.25825  4.54345  3.34630  2.78897  3.77723  3.53557  3.83807  3.13423  2.73016  2.50065  3.69811  3.23508  3.95483  3.07887  2.58108  2.60427  1.88229  2.70990  5.16023  3.89620    565 t - - -
          2.68618  4.42225  2.77519  2.73123  3.46354  2.40513  3.72494  3.29354  2.67741  2.69355  4.24690  2.90347  2.73739  3.18146  2.89801  2.37887  2.77519  2.98518  4.58477  3.61503
          0.01915  4.36085  5.08320  0.61958  0.77255  0.70343  0.68296
    565   2.30479  4.43425  3.44625  2.89054  3.09272  2.20216  3.86865  2.96669  2.84518  2.67352  3.55925  3.31268  3.98674  2.97982  2.95596  2.83769  2.88859  2.15595  5.03130  3.78535    566 v - - -
          2.68618  4.42225  2.77519  2.73123  3.46354  2.40513  3.72494  3.29354  2.67741  2.69355  4.24690  2.90347  2.73739  3.18146  2.89801  2.37887  2.77519  2.98518  4.58477  3.61503
          0.01915  4.36085  5.08320  0.61958  0.77255  0.70343  0.68296
    566   2.08531  5.17497  2.82553  1.65514  4.49555  3.46098  3.67953  3.95726  2.22678  3.46316  4.23271  2.86206  3.88184  2.68059  2.68150  2.71066  2.97504  3.55449  5.61543  4.22790    567 e - - -
          2.68618  4.42225  2.77519  2.73123  3.46354  2.40513  3.72494  3.29354  2.67741  2.69355  4.24690  2.90347  2.73739  3.18146  2.89801  2.37887  2.77519  2.98518  4.58477  3.61503
          0.01915  4.36085  5.08320  0.61958  0.77255  0.70343  0.68296
    567   2.45471  5.11454  2.04378  2.43055  4.54317  1.72042  3.80676  4.00393  2.63552  3.54549  4.33892  2.96750  3.91645  2.94560  2.67888  2.76179  3.05216  3.59207  5.72575  4.33484    568 g - - -
          2.68618  4.42225  2.77519  2.73123  3.46354  2.40513  3.72494  3.29354  2.67741  2.69355  4.24690  2.90347  2.73739  3.18146  2.89801  2.37887  2.77519  2.98518  4.58477  3.61503
          0.01915  4.36085  5.08320  0.61958  0.77255  0.70343  0.68296
    568   2.65738  4.54805  3.31168  2.74814  3.71448  3.35667  3.05621  3.09196  2.70915  2.77351  2.58432  3.20338  3.60721  3.04457  2.38338  2.63142  2.88864  2.49138  5.10357  3.25730    569 r - - -
          2.68618  4.42225  2.77519  2.73123  3.46354  2.40513  3.72494  3.29354  2.67741  2.69355  4.24690  2.90347  2.73739  3.18146  2.89801  2.37887  2.77519  2.98518  4.58477  3.61503
          0.01900  4.36847  5.09082  0.61958  0.77255  0.70343  0.68296
    569   2.67352  4.85669  2.80538  2.40825  4.46506  3.46827  3.15236  3.92637  2.29222  3.42799  4.18962  1.91950  3.86583  2.59935  2.23706  2.67925  2.93443  3.52074  5.57446  4.19276    570 n - - -
          2.68618  4.42225  2.77519  2.73123  3.46354  2.40513  3.72494  3.29354  2.67741  2.69355  4.24690  2.90347  2.73739  3.18146  2.89801  2.37887  2.77519  2.98518  4.58477  3.61503
          0.02032  4.36847  4.90092  0.61958  0.77255  0.70343  0.68296
    570   2.65889  3.28048  4.40052  3.80292  2.32898  3.70421  4.11581  2.48679  3.63323  2.25218  3.18797  3.88780  3.70113  3.80522  3.71948  3.10254  2.89316  1.55404  3.54474  3.46936    571 v - - -
          2.68618  4.42225  2.77519  2.73123  3.46354  2.40513  3.72494  3.29354  2.67741  2.69355  4.24690  2.90347  2.73739  3.18146  2.89801  2.37887  2.77519  2.98518  4.58477  3.61503
          0.01903  4.36719  5.08953  0.61958  0.77255  0.70499  0.68145
    571   2.59013  4.83649  2.93861  2.55420  4.07937  3.51184  3.18302  3.48443  2.49295  3.09868  3.92313  3.06185  3.90709  2.87869  1.88114  2.70280  2.72877  2.41279  5.34885  4.03107    572 r - - -
          2.68618  4.42225  2.77519  2.73123  3.46354  2.40513  3.72494  3.29354  2.67741  2.69355  4.24690  2.90347  2.73739  3.18146  2.89801  2.37887  2.77519  2.98518  4.58477  3.61503
          0.01903  4.36719  5.08953  0.61958  0.77255  0.70185  0.68452
    572   2.73327  4.67048  3.33751  2.78530  3.91126  3.32957  3.81963  3.26676  2.02010  2.94121  3.80778  3.23579  3.99382  3.03556  2.69479  2.66479  2.97290  1.67801  5.23925  3.98036    573 v - - -
          2.68618  4.42225  2.77519  2.73123  3.46354  2.40513  3.72494  3.29354  2.67741  2.69355  4.24690  2.90347  2.73739  3.18146  2.89801  2.37887  2.77519  2.98518  4.58477  3.61503
          0.01900  4.36847  5.09082  0.61958  0.77255  0.70343  0.68296
    573   2.65967  4.37834  3.57124  3.02484  3.54526  3.61490  3.93003  2.89011  2.94040  2.62286  3.52271  3.40794  2.63271  3.27013  3.03784  2.68200  2.90917  1.60129  4.99343  3.42516    574 v - - -
          2.68618  4.42225  2.77519  2.73123  3.46354  2.40513  3.72494  3.29354  2.67741  2.69355  4.24690  2.90347  2.73739  3.18146  2.89801  2.37887  2.77519  2.98518  4.58477  3.61503
          0.01900  4.36847  5.09082  0.61958  0.77255  0.70343  0.68296
    574   2.68154  4.49788  3.41462  2.85742  3.21764  3.60982  3.22356  3.02644  2.79237  2.08455  3.60087  3.29259  3.99800  3.13228  2.98026  1.80180  2.91572  2.78843  5.00597  3.71039    575 s - - -
          2.68618  4.42225  2.77519  2.73123  3.46354  2.40513  3.72494  3.29354  2.67741  2.69355  4.24690  2.90347  2.73739  3.18146  2.89801  2.37887  2.77519  2.98518  4.58477  3.61503
          0.01900  4.36847  5.09082  0.61958  0.77255  0.70343  0.68296
    575   2.58844  4.76175  2.35808  2.36897  3.60321  3.51633  3.75445  3.35250  2.60638  1.88018  3.84385  3.08195  3.46539  2.93939  3.05533  2.75466  2.92029  3.06608  5.29095  3.98036    576 l - - -
          2.68618  4.42225  2.77519  2.73123  3.46354  2.40513  3.72494  3.29354  2.67741  2.69355  4.24690  2.90347  2.73739  3.18146  2.89801  2.37887  2.77519  2.98518  4.58477  3.61503
          0.01900  4.36847  5.09082  0.61958  0.77255  0.70343  0.68296
    576   2.52339  4.86064  2.99568  2.01791  4.16276  3.21004  3.77229  3.03487  2.59136  3.18360  4.01020  3.05242  1.94762  2.93513  3.04467  2.74085  2.95241  3.23018  5.43871  4.10868    577 p - - -
          2.68618  4.42225  2.77519  2.73123  3.46354  2.40513  3.72494  3.29354  2.67741  2.69355  4.24690  2.90347  2.73739  3.18146  2.89801  2.37887  2.77519  2.98518  4.58477  3.61503
          0.02545  4.36847  4.38517  0.61958  0.77255  0.70343  0.68296
    577   2.09251  4.71987  2.77475  2.62128  3.66225  3.47138  3.78743  3.40172  2.63522  2.82020  3.89220  3.10881  3.90921  2.97106  3.07962  1.69585  2.90645  3.09320  5.33049  4.01914    578 s - - -
          2.68618  4.42225  2.77519  2.73123  3.46354  2.40513  3.72494  3.29354  2.67741  2.69355  4.24690  2.90347  2.73739  3.18146  2.89801  2.37887  2.77519  2.98518  4.58477  3.61503
          0.01912  4.36215  5.08449  0.61958  0.77255  0.69576  0.69054
    578   2.67239  4.71693  2.90936  2.61303  3.92767  3.06043  3.48148  3.32276  2.60018  2.30868  3.81405  3.10824  3.92275  2.94901  2.87639  2.75391  1.85850  3.03709  5.25767  3.95783    579 t - - -
          2.68618  4.42225  2.77519  2.73123  3.46354  2.40513  3.72494  3.29354  2.67741  2.69355  4.24690  2.90347  2.73739  3.18146  2.89801  2.37887  2.77519  2.98518  4.58477  3.61503
          0.02114  4.34615  4.83328  0.61958  0.77255  0.70343  0.68296
    579   2.73076  5.00118  1.72970  2.45137  4.24481  3.46864  3.13704  3.69093  2.52025  3.27436  4.08594  2.98411  3.89999  2.86822  2.76333  2.73717  2.96988  2.42530  5.48339  4.11880    580 d - - -
          2.68618  4.42225  2.77519  2.73123  3.46354  2.40513  3.72494  3.29354  2.67741  2.69355  4.24690  2.90347  2.73739  3.18146  2.89801  2.37887  2.77519  2.98518  4.58477  3.61503
          0.01947  4.34448  5.06682  0.61958  0.77255  0.70540  0.68104
    580   2.65297  4.49833  2.95133  2.79152  3.65251  3.58137  3.49935  2.09506  2.74748  2.71739  3.59427  3.24213  3.96457  3.07912  2.39306  2.81407  2.85348  2.44125  5.05840  3.38864    581 i - - -
          2.68618  4.42225  2.77519  2.73123  3.46354  2.40513  3.72494  3.29354  2.67741  2.69355  4.24690  2.90347  2.73739  3.18146  2.89801  2.37887  2.77519  2.98518  4.58477  3.61503
          0.01947  4.34448  5.06682  0.61958  0.77255  0.70540  0.68104
    581   2.71937  4.66945  3.16988  2.10102  1.88390  3.55785  3.80548  3.23700  2.68960  2.89276  3.77191  3.17554  3.25305  3.04411  2.90472  2.82873  2.95787  2.97679  5.16163  3.84140    582 f - - -
          2.68618  4.42225  2.77519  2.73123  3.46354  2.40513  3.72494  3.29354  2.67741  2.69355  4.24690  2.90347  2.73739  3.18146  2.89801  2.37887  2.77519  2.98518  4.58477  3.61503
          0.01947  4.34448  5.06682  0.61958  0.77255  0.70540  0.68104
    582   2.61250  5.08239  1.74803  2.21161  4.35577  3.45451  3.71726  3.79075  2.51604  2.41867  4.15479  2.95081  3.89406  2.85270  2.76866  2.73455  2.98556  3.43039  5.56014  4.18453    583 d - - -
          2.68618  4.42225  2.77519  2.73123  3.46354  2.40513  3.72494  3.29354  2.67741  2.69355  4.24690  2.90347  2.73739  3.18146  2.89801  2.37887  2.77519  2.98518  4.58477  3.61503
          0.01947  4.34448  5.06682  0.61958  0.77255  0.70540  0.68104
    583   0.90440  4.46465  3.53119  3.16773  4.35024  2.90841  4.23140  3.72934  3.08567  3.41613  4.26372  3.42985  3.93350  3.47725  2.89007  2.68170  2.91370  3.28507  5.67633  4.44759    584 a - - -
          2.68618  4.42225  2.77519  2.73123  3.46354  2.40513  3.72494  3.29354  2.67741  2.69355  4.24690  2.90347  2.73739  3.18146  2.89801  2.37887  2.77519  2.98518  4.58477  3.61503
          0.01947  4.34448  5.06682  0.61958  0.77255  0.70540  0.68104
    584   2.72787  5.12984  2.17255  2.38229  4.45007  3.18613  3.70074  3.90991  2.48743  3.43910  4.21695  2.92825  3.40126  1.76283  2.97776  2.70368  2.97127  3.01709  5.61301  4.21960    585 q - - -
          2.68618  4.42225  2.77519  2.73123  3.46354  2.40513  3.72494  3.29354  2.67741  2.69355  4.24690  2.90347  2.73739  3.18146  2.89801  2.37887  2.77519  2.98518  4.58477  3.61503
          0.01947  4.34448  5.06682  0.61958  0.77255  0.70540  0.68104
    585   2.87477  5.37024  1.53458  2.27099  4.69964  2.80362  3.78930  4.18887  2.35417  3.68758  4.47575  2.87436  3.92773  2.92211  3.18128  2.05596  3.13383  3.76481  5.84507  4.40368    586 d - - -
          2.68618  4.42225  2.77519  2.73123  3.46354  2.40513  3.72494  3.29354  2.67741  2.69355  4.24690  2.90347  2.73739  3.18146  2.89801  2.37887  2.77519  2.98518  4.58477  3.61503
          0.02023  4.30656  5.02891  0.61958  0.77255  0.70540  0.68104
    586   2.85807  5.30942  2.65937  1.42299  4.61809  3.45538  2.40810  4.09230  2.22683  3.58776  4.38267  2.92635  3.93134  2.86801  2.91856  2.80637  3.10648  3.69298  5.72522  4.33050    587 e - - -
          2.68618  4.42225  2.77519  2.73123  3.46354  2.40513  3.72494  3.29354  2.67741  2.69355  4.24690  2.90347  2.73739  3.18146  2.89801  2.37887  2.77519  2.98518  4.58477  3.61503
          0.02023  4.30656  5.02891  0.61958  0.77255  0.70540  0.68104
    587   1.69478  5.05867  2.74293  1.60406  4.42926  3.41901  3.80170  3.84321  2.58114  3.43085  4.25265  2.97716  3.92401  2.90148  3.08069  2.78726  2.94865  3.47672  5.64621  4.28028    588 e - - -
          2.68618  4.42225  2.77519  2.73123  3.46354  2.40513  3.72494  3.29354  2.67741  2.69355  4.24690  2.90347  2.73739  3.18146  2.89801  2.37887  2.77519  2.98518  4.58477  3.61503
          0.02023  4.30656  5.02891  0.61958  0.77255  0.70540  0.68104
    588   2.62347  4.22126  4.31467  3.74277  2.92054  3.88833  4.02111  2.32788  3.59255  1.77415  3.27042  3.87548  4.24337  3.78022  3.72898  3.18659  3.01921  2.44572  3.47062  1.82701    589 l - - -
          2.68618  4.42225  2.77519  2.73123  3.46354  2.40513  3.72494  3.29354  2.67741  2.69355  4.24690  2.90347  2.73739  3.18146  2.89801  2.37887  2.77519  2.98518  4.58477  3.61503
          0.02023  4.30656  5.02891  0.61958  0.77255  0.70540  0.68104
    589   2.87817  4.77166  3.54886  2.95557  3.97994  3.27917  3.85350  3.34759  2.42014  1.89285  3.90025  3.35900  4.08830  3.06877  1.50417  2.99986  3.11157  3.10681  5.28075  4.03946    590 r - - -
          2.68618  4.42225  2.77519  2.73123  3.46354  2.40513  3.72494  3.29354  2.67741  2.69355  4.24690  2.90347  2.73739  3.18146  2.89801  2.37887  2.77519  2.98518  4.58477  3.61503
          0.02023  4.30656  5.02891  0.61958  0.77255  0.70540  0.68104
    590   2.79951  4.98212  2.85324  1.43143  4.23495  3.48786  3.79293  3.56068  2.58371  3.22322  4.09081  3.03007  3.95235  2.76859  3.02246  2.82319  3.04760  2.27985  5.51118  4.17012    591 e - - -
          2.68618  4.42225  2.77519  2.73123  3.46354  2.40513  3.72494  3.29354  2.67741  2.69355  4.24690  2.90347  2.73739  3.18146  2.89801  2.37887  2.77519  2.98518  4.58477  3.61503
          0.02023  4.30656  5.02891  0.61958  0.77255  0.70540  0.68104
    591   2.19138  4.49497  3.40073  2.93732  4.24152  3.26699  4.04322  3.64081  2.90140  3.29630  4.12399  3.28628  3.87855  3.25245  2.96958  1.41281  1.98531  3.22231  5.55436  4.29155    592 s - - -
          2.68618  4.42225  2.77519  2.73123  3.46354  2.40513  3.72494  3.29354  2.67741  2.69355  4.24690  2.90347  2.73739  3.18146  2.89801  2.37887  2.77519  2.98518  4.58477  3.61503
          0.02023  4.30656  5.02891  0.61958  0.77255  0.70540  0.68104
    592   2.72953  4.24984  4.00482  3.43571  3.37963  3.44049  4.12845  2.06307  3.31961  2.26301  3.31922  3.72189  4.18669  3.02392  3.56409  3.10136  2.96724  1.42688  4.92195  3.71744    593 v - - -
          2.68618  4.42225  2.77519  2.73123  3.46354  2.40513  3.72494  3.29354  2.67741  2.69355  4.24690  2.90347  2.73739  3.18146  2.89801  2.37887  2.77519  2.98518  4.58477  3.61503
          0.02017  4.30946  5.03180  0.61958  0.77255  0.70540  0.68104
    593   2.75980  4.72095  3.07411  1.95207  3.90089  3.54020  3.85845  3.23719  2.71892  1.66666  3.83152  3.17078  3.99219  3.08334  3.11316  2.52788  3.01201  2.98973  5.28911  3.99498    594 l - - -
          2.68618  4.42225  2.77519  2.73123  3.46354  2.40513  3.72494  3.29354  2.67741  2.69355  4.24690  2.90347  2.73739  3.18146  2.89801  2.37887  2.77519  2.98518  4.58477  3.61503
          0.02017  4.30946  5.03180  0.61958  0.77255  0.70540  0.68104
    594   2.71940  4.92948  2.95870  1.97761  4.22977  3.46793  3.73742  3.63362  2.50143  3.23326  4.05710  3.02286  1.95805  2.88920  2.76538  2.74442  2.96625  2.85688  5.46562  4.13058    595 p - - -
          2.68618  4.42225  2.77519  2.73123  3.46354  2.40513  3.72494  3.29354  2.67741  2.69355  4.24690  2.90347  2.73739  3.18146  2.89801  2.37887  2.77519  2.98518  4.58477  3.61503
          0.02017  4.30946  5.03180  0.61958  0.77255  0.70540  0.68104
    595   2.12573  4.74570  3.01752  2.52877  4.29544  3.39883  3.75467  3.70739  2.30011  3.30609  4.10376  2.24299  3.86638  2.89745  2.98263  1.87787  2.91248  3.34446  5.51402  4.17250    596 s - - -
          2.68618  4.42225  2.77519  2.73123  3.46354  2.40513  3.72494  3.29354  2.67741  2.69355  4.24690  2.90347  2.73739  3.18146  2.89801  2.37887  2.77519  2.98518  4.58477  3.61503
          0.02017  4.30946  5.03180  0.61958  0.77255  0.70540  0.68104
    596   2.13444  5.15139  2.26305  2.35187  4.46827  3.27439  3.03950  3.93762  2.44806  3.45010  4.21756  2.18518  3.85324  2.78590  2.78810  2.65879  2.94932  3.53101  5.61113  4.20937    597 a - - -
          2.68618  4.42225  2.77519  2.73123  3.46354  2.40513  3.72494  3.29354  2.67741  2.69355  4.24690  2.90347  2.73739  3.18146  2.89801  2.37887  2.77519  2.98518  4.58477  3.61503
          0.02017  4.30946  5.03180  0.61958  0.77255  0.70540  0.68104
    597   2.73447  4.44445  3.64070  3.20904  3.76413  3.22455  4.12701  2.76293  2.58177  2.75574  3.71715  3.54310  4.11803  3.45763  3.30577  2.98623  3.03549  1.15341  5.23417  4.00626    598 v - - -
          2.68618  4.42225  2.77519  2.73123  3.46354  2.40513  3.72494  3.29354  2.67741  2.69355  4.24690  2.90347  2.73739  3.18146  2.89801  2.37887  2.77519  2.98518  4.58477  3.61503
          0.02017  4.30946  5.03180  0.61958  0.77255  0.55436  0.85435
    598   2.28837  4.51409  3.35903  2.78669  3.73223  3.27252  3.84609  3.10585  2.77559  2.66201  2.57401  3.24741  3.28746  3.09979  3.17534  2.09561  2.47846  2.84586  5.12788  3.86663    599 s - - -
          2.68618  4.42225  2.77519  2.73123  3.46354  2.40513  3.72494  3.29354  2.67741  2.69355  4.24690  2.90347  2.73739  3.18146  2.89801  2.37887  2.77519  2.98518  4.58477  3.61503
          0.01882  4.37802  5.10036  0.61958  0.77255  0.62144  0.77039
    599   1.72300  4.52891  3.32306  2.79075  3.74064  2.52917  3.84083  3.12438  2.76537  2.80754  3.67572  3.23793  3.58451  3.09150  3.16714  2.52883  2.89293  2.86272  3.96243  3.51091    600 a - - -
          2.68618  4.42225  2.77519  2.73123  3.46354  2.40513  3.72494  3.29354  2.67741  2.69355  4.24690  2.90347  2.73739  3.18146  2.89801  2.37887  2.77519  2.98518  4.58477  3.61503
          0.01882  4.37802  5.10036  0.61958  0.77255  0.62144  0.77039
    600   2.71782  4.79646  3.22160  2.65639  4.05770  2.50952  3.76212  3.19162  2.49398  2.73015  3.91628  3.13950  3.45572  2.93633  1.72579  2.78634  2.95552  3.14791  5.33490  4.04164    601 r - - -
          2.68618  4.42225  2.77519  2.73123  3.46354  2.40513  3.72494  3.29354  2.67741  2.69355  4.24690  2.90347  2.73739  3.18146  2.89801  2.37887  2.77519  2.98518  4.58477  3.61503
          0.01882  4.37802  5.10036  0.61958  0.77255  0.62144  0.77039
    601   2.12864  4.41962  4.75450  4.20789  3.63870  4.35520  4.81026  1.72401  4.10114  2.05742  3.48522  4.40333  4.68392  4.33427  4.28163  3.69363  3.31877  1.15238  5.39708  4.20229    602 v - - -
          2.68618  4.42225  2.77519  2.73123  3.46354  2.40513  3.72494  3.29354  2.67741  2.69355  4.24690  2.90347  2.73739  3.18146  2.89801  2.37887  2.77519  2.98518  4.58477  3.61503
          0.01882  4.37802  5.10036  0.61958  0.77255  0.62144  0.77039
    602   1.72195  4.77052  2.91454  2.58618  4.05974  2.49919  3.77276  3.00023  2.49262  3.09387  3.92362  3.01478  3.90806  2.94685  3.05805  2.58432  2.91658  3.14790  5.36124  4.04620    603 a - - -
          2.68618  4.42225  2.77519  2.73123  3.46354  2.40513  3.72494  3.29354  2.67741  2.69355  4.24690  2.90347  2.73739  3.18146  2.89801  2.37887  2.77519  2.98518  4.58477  3.61503
          0.01882  4.37802  5.10036  0.61958  0.77255  0.62144  0.77039
    603   1.99740  3.40359  3.40119  3.17836  3.46459  3.56139  3.99719  2.70968  3.11116  2.53438  3.44388  3.51440  4.05687  3.39500  3.16821  2.92328  2.89903  1.64609  4.93902  3.72248    604 v - - -
          2.68618  4.42225  2.77519  2.73123  3.46354  2.40513  3.72494  3.29354  2.67741  2.69355  4.24690  2.90347  2.73739  3.18146  2.89801  2.37887  2.77519  2.98518  4.58477  3.61503
          0.01882  4.37802  5.10036  0.61958  0.77255  0.62144  0.77039
    604   2.14154  5.05754  2.93047  1.63552  4.39894  3.44811  3.70715  3.84343  2.45697  3.38515  4.16822  2.97941  3.88682  2.83177  2.51014  2.53728  2.78201  3.45872  5.56555  4.19705    605 e - - -
          2.68618  4.42225  2.77519  2.73123  3.46354  2.40513  3.72494  3.29354  2.67741  2.69355  4.24690  2.90347  2.73739  3.18146  2.89801  2.37887  2.77519  2.98518  4.58477  3.61503
          0.01882  4.37802  5.10036  0.61958  0.77255  0.62144  0.77039
    605   1.35820  4.30986  3.90424  3.43657  3.93125  3.00788  4.30645  3.09589  3.38231  2.97687  3.88138  3.61351  3.99761  3.66051  3.67293  2.75187  2.24956  1.84313  5.38727  4.18331    606 a - - -
          2.68618  4.42225  2.77519  2.73123  3.46354  2.40513  3.72494  3.29354  2.67741  2.69355  4.24690  2.90347  2.73739  3.18146  2.89801  2.37887  2.77519  2.98518  4.58477  3.61503
          0.04556  4.37802  3.44249  0.61958  0.77255  0.62144  0.77039
    606   2.65146  4.65694  2.76337  2.87353  4.37919  1.06072  4.16296  3.73011  3.12374  3.45850  4.32593  3.27567  3.97105  3.39343  3.53718  2.77145  3.05230  2.67380  5.72207  4.42466    607 g - - -
          2.68618  4.42225  2.77519  2.73123  3.46354  2.40513  3.72494  3.29354  2.67741  2.69355  4.24690  2.90347  2.73739  3.18146  2.89801  2.37887  2.77519  2.98518  4.58477  3.61503
          0.01935  4.35058  5.07293  0.61958  0.77255  0.65509  0.73271
    607   2.76053  4.68939  3.27015  2.12524  3.88306  3.60912  3.81426  1.72398  2.46006  2.89915  3.78248  3.21943  4.00522  3.03278  2.69360  2.87745  2.98757  2.92336  5.22804  3.96416    608 i - - -
          2.68618  4.42225  2.77519  2.73123  3.46354  2.40513  3.72494  3.29354  2.67741  2.69355  4.24690  2.90347  2.73739  3.18146  2.89801  2.37887  2.77519  2.98518  4.58477  3.61503
          0.06150  4.35058  3.06289  0.61958  0.77255  0.65509  0.73271
    608   1.46107  4.32302  3.63229  3.14832  2.32945  2.83039  4.06245  3.07155  3.12202  2.79345  3.68822  3.44772  3.44902  3.41048  3.44825  2.76186  2.87910  2.79347  5.13875  3.89576    609 a - - -
          2.68618  4.42225  2.77519  2.73123  3.46354  2.40513  3.72494  3.29354  2.67741  2.69355  4.24690  2.90347  2.73739  3.18146  2.89801  2.37887  2.77519  2.98518  4.58477  3.61503
          0.02017  4.30925  5.03159  0.61958  0.77255  0.70421  0.68220
    609   2.83006  4.75490  1.66481  2.78561  2.95213  3.65348  3.88673  3.07518  2.86417  2.00028  3.71355  3.26666  4.07172  3.16884  3.28736  2.94552  3.07308  2.90174  5.08473  3.67438    610 d - - -
          2.68618  4.42225  2.77519  2.73123  3.46354  2.40513  3.72494  3.29354  2.67741  2.69355  4.24690  2.90347  2.73739  3.18146  2.89801  2.37887  2.77519  2.98518  4.58477  3.61503
          0.02017  4.30925  5.03159  0.61958  0.77255  0.70421  0.68220
    610   2.01901  4.35916  3.59718  3.08003  3.44788  2.99145  3.94598  2.72399  3.02276  2.63792  3.54991  3.43423  4.02378  3.33028  3.34736  2.87515  2.91462  2.67283  4.92914  1.85042    611 y - - -
          2.68618  4.42225  2.77519  2.73123  3.46354  2.40513  3.72494  3.29354  2.67741  2.69355  4.24690  2.90347  2.73739  3.18146  2.89801  2.37887  2.77519  2.98518  4.58477  3.61503
          0.02017  4.30925  5.03159  0.61958  0.77255  0.70421  0.68220
    611   2.74630  4.52429  3.55851  2.97106  3.53632  3.65512  3.83730  2.85912  2.67152  2.73824  3.64349  3.36626  4.04518  3.15148  2.19392  2.58786  2.97866  2.83105  2.00880  3.65018    612 w - - -
          2.68618  4.42225  2.77519  2.73123  3.46354  2.40513  3.72494  3.29354  2.67741  2.69355  4.24690  2.90347  2.73739  3.18146  2.89801  2.37887  2.77519  2.98518  4.58477  3.61503
          0.02017  4.30925  5.03159  0.61958  0.77255  0.70421  0.68220
    612   2.71720  4.72122  3.13585  2.07486  3.68009  3.54761  3.75714  3.29876  2.64109  2.77234  3.81348  3.13535  3.24590  2.99463  3.05761  2.80362  2.95223  3.02893  5.11459  1.97204    613 y - - -
          2.68618  4.42225  2.77519  2.73123  3.46354  2.40513  3.72494  3.29354  2.67741  2.69355  4.24690  2.90347  2.73739  3.18146  2.89801  2.37887  2.77519  2.98518  4.58477  3.61503
          0.02017  4.30925  5.03159  0.61958  0.77255  0.70421  0.68220
    613   2.84858  5.11683  3.05961  2.57162  4.44843  3.54979  3.72202  3.43372  1.44721  3.40657  4.22725  2.01404  3.97010  2.85686  2.65085  2.84476  3.07522  3.51203  5.55107  4.23351    614 k - - -
          2.68618  4.42225  2.77519  2.73123  3.46354  2.40513  3.72494  3.29354  2.67741  2.69355  4.24690  2.90347  2.73739  3.18146  2.89801  2.37887  2.77519  2.98518  4.58477  3.61503
          0.02160  4.30925  4.83830  0.61958  0.77255  0.70421  0.68220
    614   2.67034  4.84554  3.36407  2.77607  3.98443  3.64516  3.75115  3.46710  2.13615  3.07615  3.94279  3.22543  4.02700  2.94799  2.01009  2.92090  3.05821  3.19105  5.25200  1.88543    615 y - - -
          2.68618  4.42225  2.77519  2.73123  3.46354  2.40513  3.72494  3.29354  2.67741  2.69355  4.24690  2.90347  2.73739  3.18146  2.89801  2.37887  2.77519  2.98518  4.58477  3.61503
          0.02020  4.30785  5.03020  0.61958  0.77255  0.70579  0.68066
    615   2.37946  4.46810  3.48555  2.97471  3.73856  3.57210  3.97200  2.86394  2.89221  2.73505  3.66615  3.37549  4.02623  2.28811  3.24261  2.87130  2.75496  1.59640  5.18099  3.93735    616 v - - -
          2.68618  4.42225  2.77519  2.73123  3.46354  2.40513  3.72494  3.29354  2.67741  2.69355  4.24690  2.90347  2.73739  3.18146  2.89801  2.37887  2.77519  2.98518  4.58477  3.61503
          0.02020  4.30785  5.03020  0.61958  0.77255  0.70579  0.68066
    616   2.76970  4.86470  3.01893  2.68080  4.26951  1.42529  3.89840  3.73549  2.65086  3.01168  4.20159  3.15014  3.97523  2.19971  3.02071  2.83053  3.07437  3.38692  5.54146  4.21643    617 g - - -
          2.68618  4.42225  2.77519  2.73123  3.46354  2.40513  3.72494  3.29354  2.67741  2.69355  4.24690  2.90347  2.73739  3.18146  2.89801  2.37887  2.77519  2.98518  4.58477  3.61503
          0.02020  4.30785  5.03020  0.61958  0.77255  0.70579  0.68066
    617   2.68579  4.52580  3.37577  2.85033  3.72114  3.57166  3.85443  3.07432  2.44145  1.70204  3.65945  3.27980  2.57674  3.11779  3.05000  2.68744  2.93283  2.80137  5.11933  3.86818    618 l - - -
          2.68618  4.42225  2.77519  2.73123  3.46354  2.40513  3.72494  3.29354  2.67741  2.69355  4.24690  2.90347  2.73739  3.18146  2.89801  2.37887  2.77519  2.98518  4.58477  3.61503
          0.02020  4.30785  5.03020  0.61958  0.77255  0.70579  0.68066
    618   2.86639  5.05724  3.13516  2.23720  4.33779  3.59326  3.72854  3.70906  1.45327  2.29005  4.12680  3.11348  3.99373  2.87377  2.62914  2.88095  3.08109  3.39826  5.48296  4.19311    619 k - - -
          2.68618  4.42225  2.77519  2.73123  3.46354  2.40513  3.72494  3.29354  2.67741  2.69355  4.24690  2.90347  2.73739  3.18146  2.89801  2.37887  2.77519  2.98518  4.58477  3.61503
          0.02020  4.30785  5.03020  0.61958  0.77255  0.70579  0.68066
    619   2.68472  4.57050  3.27593  2.49449  3.75010  1.92290  3.84232  3.08063  2.73134  2.13390  3.34990  3.22968  3.97543  3.08845  3.11641  2.82846  2.93011  2.83983  5.15550  3.88772    620 g - - -
          2.68618  4.42225  2.77519  2.73123  3.46354  2.40513  3.72494  3.29354  2.67741  2.69355  4.24690  2.90347  2.73739  3.18146  2.89801  2.37887  2.77519  2.98518  4.58477  3.61503
          0.02020  4.30785  5.03020  0.61958  0.77255  0.70579  0.68066
    620   1.75951  4.96662  2.98825  2.38528  4.24622  3.49163  2.53537  3.66661  2.17999  3.24339  4.05749  3.01843  3.90715  2.85082  2.83227  2.74941  2.95221  3.29183  5.45284  4.12140    621 a - - -
          2.68618  4.42225  2.77519  2.73123  3.46354  2.40513  3.72494  3.29354  2.67741  2.69355  4.24690  2.90347  2.73739  3.18146  2.89801  2.37887  2.77519  2.98518  4.58477  3.61503
          0.02020  4.30785  5.03020  0.61958  0.77255  0.70579  0.68066
    621   2.87963  4.33771  4.27760  3.70926  3.23635  3.99464  3.25894  1.42369  3.53353  1.66297  3.24656  3.94458  4.33770  3.80174  3.72327  3.29782  3.11275  2.26231  4.89695  3.65679    622 i - - -
          2.68618  4.42225  2.77519  2.73123  3.46354  2.40513  3.72494  3.29354  2.67741  2.69355  4.24690  2.90347  2.73739  3.18146  2.89801  2.37887  2.77519  2.98518  4.58477  3.61503
          0.02020  4.30785  5.03020  0.61958  0.77255  0.70579  0.68066
    622   2.69777  4.29935  3.99515  3.47367  3.59225  2.12147  4.25644  2.14462  3.39294  2.54357  3.53691  3.73532  4.17757  3.67513  3.66283  3.03722  2.77442  1.49785  5.14045  3.92921    623 v - - -
          2.68618  4.42225  2.77519  2.73123  3.46354  2.40513  3.72494  3.29354  2.67741  2.69355  4.24690  2.90347  2.73739  3.18146  2.89801  2.37887  2.77519  2.98518  4.58477  3.61503
          0.02020  4.30785  5.03020  0.61958  0.77255  0.70579  0.68066
    623   2.23604  4.39897  3.60259  3.20046  3.89030  1.54635  4.18094  3.13987  3.16874  1.86553  3.85589  3.48467  3.99222  3.49579  3.48406  2.78119  2.95000  2.86002  5.35138  4.11484    624 g - - -
          2.68618  4.42225  2.77519  2.73123  3.46354  2.40513  3.72494  3.29354  2.67741  2.69355  4.24690  2.90347  2.73739  3.18146  2.89801  2.37887  2.77519  2.98518  4.58477  3.61503
          0.02130  4.30785  4.87833  0.61958  0.77255  0.70579  0.68066
    624   2.39024  4.45129  3.45194  2.93065  3.64955  3.55993  3.91147  2.97666  2.85032  2.66308  1.89035  3.33677  2.55849  2.97451  3.19996  2.84571  2.91705  2.76059  5.09023  3.84992    625 m - - -
          2.68618  4.42225  2.77519  2.73123  3.46354  2.40513  3.72494  3.29354  2.67741  2.69355  4.24690  2.90347  2.73739  3.18146  2.89801  2.37887  2.77519  2.98518  4.58477  3.61503
          0.02022  4.30678  5.02913  0.61958  0.77255  0.70700  0.67948
    625   2.54621  4.84897  2.26154  2.50506  4.12680  3.45457  3.69854  3.52761  2.55143  2.77997  3.97383  3.02016  3.88659  2.89325  2.93400  2.70570  1.83075  3.20349  5.40217  4.06809    626 t - - -
          2.68618  4.42225  2.77519  2.73123  3.46354  2.40513  3.72494  3.29354  2.67741  2.69355  4.24690  2.90347  2.73739  3.18146  2.89801  2.37887  2.77519  2.98518  4.58477  3.61503
          0.02022  4.30678  5.02913  0.61958  0.77255  0.70700  0.67948
    626   2.49539  4.56957  3.24108  2.86858  3.73530  1.55976  3.94244  3.34014  2.90459  3.01140  3.89880  3.27681  3.97968  3.16568  3.27397  2.79112  2.98373  3.04365  5.17268  2.33967    627 g - - -
          2.68618  4.42225  2.77519  2.73123  3.46354  2.40513  3.72494  3.29354  2.67741  2.69355  4.24690  2.90347  2.73739  3.18146  2.89801  2.37887  2.77519  2.98518  4.58477  3.61503
          0.02022  4.30678  5.02913  0.61958  0.77255  0.70700  0.67948
    627   3.06627  4.83273  3.43652  2.39180  2.77991  3.82883  3.78038  3.35552  3.07842  2.93227  3.94791  3.46673  4.25464  3.40811  3.41129  3.17749  3.30792  3.14876  4.45272  1.14773    628 y - - -
          2.68618  4.42225  2.77519  2.73123  3.46354  2.40513  3.72494  3.29354  2.67741  2.69355  4.24690  2.90347  2.73739  3.18146  2.89801  2.37887  2.77519  2.98518  4.58477  3.61503
          0.02022  4.30678  5.02913  0.61958  0.77255  0.70700  0.67948
    628   2.69257  4.68631  3.14963  2.69721  3.98445  1.82729  3.83110  3.35112  2.49823  3.02028  3.88259  3.16288  3.94855  2.65604  3.02398  2.79287  2.95866  2.21817  5.31429  4.03233    629 g - - -
          2.68618  4.42225  2.77519  2.73123  3.46354  2.40513  3.72494  3.29354  2.67741  2.69355  4.24690  2.90347  2.73739  3.18146  2.89801  2.37887  2.77519  2.98518  4.58477  3.61503
          0.02022  4.30678  5.02913  0.61958  0.77255  0.70700  0.67948
    629   3.05215  5.27299  2.72996  0.89844  4.46403  3.52710  3.96544  3.86245  2.78617  3.04717  4.45018  3.09325  4.07896  3.15020  3.20606  3.03571  3.32898  3.57322  5.74488  4.36551    630 e - - -
          2.68618  4.42225  2.77519  2.73123  3.46354  2.40513  3.72494  3.29354  2.67741  2.69355  4.24690  2.90347  2.73739  3.18146  2.89801  2.37887  2.77519  2.98518  4.58477  3.61503
          0.02022  4.30678  5.02913  0.61958  0.77255  0.70700  0.67948
    630   2.61803  4.63270  3.21691  2.72052  3.98171  3.42912  2.48076  3.40351  2.68523  3.05856  3.90746  3.16970  3.91223  3.04939  3.09058  1.62605  2.72552  2.68591  5.31992  4.01714    631 s - - -
          2.68618  4.42225  2.77519  2.73123  3.46354  2.40513  3.72494  3.29354  2.67741  2.69355  4.24690  2.90347  2.73739  3.18146  2.89801  2.37887  2.77519  2.98518  4.58477  3.61503
          0.02022  4.30678  5.02913  0.61958  0.77255  0.70700  0.67948
    631   0.64500  4.35006  3.81507  3.63090  4.61239  2.72312  4.64589  3.94731  3.70859  3.72822  4.59099  3.65549  3.93097  3.97544  3.94709  2.64211  2.96782  3.38877  5.95842  4.80441    632 A - - -
          2.68618  4.42225  2.77519  2.73123  3.46354  2.40513  3.72494  3.29354  2.67741  2.69355  4.24690  2.90347  2.73739  3.18146  2.89801  2.37887  2.77519  2.98518  4.58477  3.61503
          0.02022  4.30678  5.02913  0.61958  0.77255  0.70700  0.67948
    632   2.78896  4.98707  3.05748  2.43700  4.27520  3.53346  3.72409  3.67321  1.88427  2.81142  4.08291  3.06793  1.93590  2.87261  2.74857  2.80943  3.01734  3.34804  5.46079  4.15127    633 k - - -
          2.68618  4.42225  2.77519  2.73123  3.46354  2.40513  3.72494  3.29354  2.67741  2.69355  4.24690  2.90347  2.73739  3.18146  2.89801  2.37887  2.77519  2.98518  4.58477  3.61503
          0.02022  4.30678  5.02913  0.61958  0.77255  0.70700  0.67948
    633   1.04300  4.36418  3.59811  3.29280  4.47956  2.77799  4.37719  3.88333  3.35610  3.57166  4.39698  3.47031  2.06009  3.64099  3.68232  2.58998  2.89579  3.34671  5.81432  4.60400    634 a - - -
          2.68618  4.42225  2.77519  2.73123  3.46354  2.40513  3.72494  3.29354  2.67741  2.69355  4.24690  2.90347  2.73739  3.18146  2.89801  2.37887  2.77519  2.98518  4.58477  3.61503
          0.02022  4.30678  5.02913  0.61958  0.77255  0.70700  0.67948
    634   2.14172  5.12368  1.93796  2.15932  4.43063  3.42782  3.48979  3.71151  2.43048  3.41317  4.18313  2.90886  3.85039  2.77727  2.62936  2.67205  2.93531  3.49532  5.57957  4.18534    635 d - - -
          2.68618  4.42225  2.77519  2.73123  3.46354  2.40513  3.72494  3.29354  2.67741  2.69355  4.24690  2.90347  2.73739  3.18146  2.89801  2.37887  2.77519  2.98518  4.58477  3.61503
          0.02022  4.30678  5.02913  0.61958  0.77255  0.70700  0.67948
    635   2.92023  5.26901  2.99061  2.52489  4.64999  3.57325  3.70685  4.06872  1.49504  3.53795  4.34341  2.93074  3.98930  1.77468  2.56206  2.88674  3.01561  3.68909  5.63832  4.33195    636 k - - -
          2.68618  4.42225  2.77519  2.73123  3.46354  2.40513  3.72494  3.29354  2.67741  2.69355  4.24690  2.90347  2.73739  3.18146  2.89801  2.37887  2.77519  2.98518  4.58477  3.61503
          0.02022  4.30678  5.02913  0.61958  0.77255  0.70700  0.67948
    636   2.90227  4.38914  4.22179  3.64088  3.11393  4.00277  4.28011  2.49823  2.91062  1.25712  2.20858  3.91971  4.32991  3.74820  3.70953  3.29267  3.12998  2.37817  4.95489  3.79214    637 l - - -
          2.68618  4.42225  2.77519  2.73123  3.46354  2.40513  3.72494  3.29354  2.67741  2.69355  4.24690  2.90347  2.73739  3.18146  2.89801  2.37887  2.77519  2.98518  4.58477  3.61503
          0.02022  4.30678  5.02913  0.61958  0.77255  0.70700  0.67948
    637   2.92304  4.47739  4.47401  3.93076  1.53745  4.13695  4.26429  2.55523  3.75996  1.38884  3.19709  4.10613  4.46441  3.96237  3.59376  3.45716  3.28241  2.53550  4.71098  3.32703    638 l - - -
          2.68618  4.42225  2.77519  2.73123  3.46354  2.40513  3.72494  3.29354  2.67741  2.69355  4.24690  2.90347  2.73739  3.18146  2.89801  2.37887  2.77519  2.98518  4.58477  3.61503
          0.02022  4.30678  5.02913  0.61958  0.77255  0.70700  0.67948
    638   1.92666  4.47366  3.39863  2.88698  3.91131  2.84341  3.94280  3.29978  2.85417  2.97982  3.83956  3.27552  1.81990  3.18658  3.24063  2.70093  2.87416  2.86330  4.55429  4.02509    639 p - - -
          2.68618  4.42225  2.77519  2.73123  3.46354  2.40513  3.72494  3.29354  2.67741  2.69355  4.24690  2.90347  2.73739  3.18146  2.89801  2.37887  2.77519  2.98518  4.58477  3.61503
          0.02022  4.30678  5.02913  0.61958  0.77255  0.70700  0.67948
    639   2.72740  3.98937  3.86741  2.34001  2.08825  3.75510  3.77998  2.76565  3.22190  2.47366  3.40349  3.59413  4.12494  3.47493  3.48753  3.02522  2.95840  2.49258  3.45135  2.42645    640 f - - -
          2.68618  4.42225  2.77519  2.73123  3.46354  2.40513  3.72494  3.29354  2.67741  2.69355  4.24690  2.90347  2.73739  3.18146  2.89801  2.37887  2.77519  2.98518  4.58477  3.61503
          0.02022  4.30678  5.02913  0.61958  0.77255  0.70700  0.67948
    640   2.70283  2.57443  4.00911  3.44974  1.73704  3.74199  3.18850  2.70732  3.31738  2.42816  3.36260  3.67814  4.13365  3.57442  3.37433  2.92145  2.94620  2.50788  4.61247  3.25020    641 f - - -
          2.68618  4.42225  2.77519  2.73123  3.46354  2.40513  3.72494  3.29354  2.67741  2.69355  4.24690  2.90347  2.73739  3.18146  2.89801  2.37887  2.77519  2.98518  4.58477  3.61503
          0.02022  4.30678  5.02913  0.61958  0.77255  0.70700  0.67948
    641   2.60040  4.08738  3.36506  2.91239  3.93193  1.31236  3.07007  3.44999  2.83656  2.96153  3.97862  3.29269  3.94128  3.22065  3.19476  2.72008  2.94064  3.11285  5.31383  3.99250    642 g - - -
          2.68618  4.42225  2.77519  2.73123  3.46354  2.40513  3.72494  3.29354  2.67741  2.69355  4.24690  2.90347  2.73739  3.18146  2.89801  2.37887  2.77519  2.98518  4.58477  3.61503
          0.02022  4.30678  5.02913  0.61958  0.77255  0.70700  0.67948
    642   2.85362  4.38325  4.02883  3.48684  1.67104  3.88834  4.05997  2.68283  3.35746  1.68425  3.29932  3.76225  3.87626  2.97724  3.58986  3.18230  3.08700  2.57566  4.70632  3.34514    643 f - - -
          2.68618  4.42225  2.77519  2.73123  3.46354  2.40513  3.72494  3.29354  2.67741  2.69355  4.24690  2.90347  2.73739  3.18146  2.89801  2.37887  2.77519  2.98518  4.58477  3.61503
          0.02022  4.30678  5.02913  0.61958  0.77255  0.70700  0.67948
    643   2.40628  4.96002  2.06159  2.46459  4.38486  3.38366  3.80688  3.81466  2.65724  3.40283  4.21320  2.98657  3.89445  2.86187  3.14101  2.63776  1.66701  3.43219  5.62050  4.25561    644 t - - -
          2.68618  4.42225  2.77519  2.73123  3.46354  2.40513  3.72494  3.29354  2.67741  2.69355  4.24690  2.90347  2.73739  3.18146  2.89801  2.37887  2.77519  2.98518  4.58477  3.61503
          0.02022  4.30678  5.02913  0.61958  0.77255  0.70700  0.67948
    644   1.85035  4.22742  3.88153  3.32297  2.90764  3.66368  4.05771  2.61123  3.23775  2.44672  3.38568  3.60865  4.01810  3.50607  3.35531  2.96065  2.65169  1.73489  4.90619  3.69786    645 v - - -
          2.68618  4.42225  2.77519  2.73123  3.46354  2.40513  3.72494  3.29354  2.67741  2.69355  4.24690  2.90347  2.73739  3.18146  2.89801  2.37887  2.77519  2.98518  4.58477  3.61503
          0.08226  4.30678  2.72580  0.61958  0.77255  0.70700  0.67948
    645   2.06942  5.18939  2.15204  1.64222  4.50239  3.38843  3.71625  3.71448  2.54841  3.49359  4.28517  2.87564  3.86982  2.84764  3.05795  2.72813  3.01784  3.55753  5.67516  4.26385    646 e - - -
          2.68618  4.42225  2.77519  2.73123  3.46354  2.40513  3.72494  3.29354  2.67741  2.69355  4.24690  2.90347  2.73739  3.18146  2.89801  2.37887  2.77519  2.98518  4.58477  3.61503
          0.02151  4.24602  4.96837  0.61958  0.77255  0.77149  0.62050
    646   2.66351  4.86316  2.96700  2.48214  3.83874  2.45553  2.99943  3.39841  2.50047  3.16074  3.98003  1.97848  3.86862  2.85695  2.95288  2.69390  2.90811  3.23284  5.34816  3.98211    647 n - - -
          2.68618  4.42225  2.77519  2.73123  3.46354  2.40513  3.72494  3.29354  2.67741  2.69355  4.24690  2.90347  2.73739  3.18146  2.89801  2.37887  2.77519  2.98518  4.58477  3.61503
          0.02151  4.24602  4.96837  0.61958  0.77255  0.77149  0.62050
    647   3.06978  4.44644  4.68193  4.17400  3.25489  4.29591  4.76434  0.94805  4.04623  2.17057  3.41654  4.36694  4.65213  4.29340  4.22830  3.42717  3.33608  1.81036  5.30700  4.04776    648 i - - -
          2.68618  4.42225  2.77519  2.73123  3.46354  2.40513  3.72494  3.29354  2.67741  2.69355  4.24690  2.90347  2.73739  3.18146  2.89801  2.37887  2.77519  2.98518  4.58477  3.61503
          0.02151  4.24602  4.96837  0.61958  0.77255  0.77149  0.62050
    648   2.70171  4.59039  3.09460  2.10611  3.78896  3.58012  3.85506  2.89358  2.74873  2.73902  3.52571  3.21667  3.98928  3.08839  3.15467  2.84840  2.94232  1.67152  5.20631  3.92764    649 v - - -
          2.68618  4.42225  2.77519  2.73123  3.46354  2.40513  3.72494  3.29354  2.67741  2.69355  4.24690  2.90347  2.73739  3.18146  2.89801  2.37887  2.77519  2.98518  4.58477  3.61503
          0.02151  4.24602  4.96837  0.61958  0.77255  0.77149  0.62050
    649   2.04851  5.06004  2.69696  2.06362  4.37341  3.42084  3.65195  3.82409  2.40647  3.35716  4.13644  2.89081  3.84221  2.77348  2.17275  2.60880  2.85352  3.43842  5.53273  4.15506    650 a - - -
          2.68618  4.42225  2.77519  2.73123  3.46354  2.40513  3.72494  3.29354  2.67741  2.69355  4.24690  2.90347  2.73739  3.18146  2.89801  2.37887  2.77519  2.98518  4.58477  3.61503
          0.02151  4.24602  4.96837  0.61958  0.77255  0.77149  0.62050
    650   2.10426  4.89038  3.07685  2.52368  4.18956  3.48056  3.67956  3.59604  1.72477  3.18107  3.99590  3.01834  3.88352  2.70685  2.71047  2.71516  2.66331  3.04832  5.39647  4.07878    651 k - - -
          2.68618  4.42225  2.77519  2.73123  3.46354  2.40513  3.72494  3.29354  2.67741  2.69355  4.24690  2.90347  2.73739  3.18146  2.89801  2.37887  2.77519  2.98518  4.58477  3.61503
          0.02151  4.24602  4.96837  0.61958  0.77255  0.77149  0.62050
    651   1.57250  4.35503  3.31560  3.02764  3.67637  3.20962  3.99811  2.08510  3.01378  2.71600  3.62626  3.38826  3.97717  3.31626  3.36166  2.80404  2.78481  2.62278  5.12744  3.89281    652 a - - -
          2.68618  4.42225  2.77519  2.73123  3.46354  2.40513  3.72494  3.29354  2.67741  2.69355  4.24690  2.90347  2.73739  3.18146  2.89801  2.37887  2.77519  2.98518  4.58477  3.61503
          0.02151  4.24602  4.96837  0.61958  0.77255  0.67897  0.70752
    652   2.14964  5.05061  2.80575  2.21363  4.35077  3.43335  2.58326  3.79986  2.35979  3.27137  4.10838  2.93556  3.84611  2.75338  2.31967  2.65634  2.89076  3.41815  5.50670  4.11380    653 a - - -
          2.68618  4.42225  2.77519  2.73123  3.46354  2.40513  3.72494  3.29354  2.67741  2.69355  4.24690  2.90347  2.73739  3.18146  2.89801  2.37887  2.77519  2.98518  4.58477  3.61503
          0.02057  4.28999  5.01234  0.61958  0.77255  0.72564  0.66168
    653   2.51496  5.16540  2.96835  1.96950  4.51449  3.47673  3.20528  3.96990  1.84504  3.45064  4.21444  2.92919  3.87015  2.53562  2.36387  2.66213  2.95155  3.56032  5.57494  4.20904    654 k - - -
          2.68618  4.42225  2.77519  2.73123  3.46354  2.40513  3.72494  3.29354  2.67741  2.69355  4.24690  2.90347  2.73739  3.18146  2.89801  2.37887  2.77519  2.98518  4.58477  3.61503
          0.02151  4.24602  4.96837  0.61958  0.77255  0.72564  0.66168
    654   2.73465  4.39524  3.70696  3.12468  3.48211  3.72223  3.95836  2.60304  2.89137  2.45197  3.46908  3.49407  4.09895  3.30646  2.27575  2.99659  2.96769  1.57017  4.97812  3.48017    655 v - - -
          2.68618  4.42225  2.77519  2.73123  3.46354  2.40513  3.72494  3.29354  2.67741  2.69355  4.24690  2.90347  2.73739  3.18146  2.89801  2.37887  2.77519  2.98518  4.58477  3.61503
          0.02445  4.24602  4.62236  0.61958  0.77255  0.72564  0.66168
    655   2.79878  4.51602  3.88861  3.37632  3.39453  3.85837  4.14526  2.67515  3.03854  1.06412  3.33499  3.70589  4.25067  3.28357  3.09358  3.19628  3.15223  2.62714  5.05033  3.83685    656 l - - -
          2.68618  4.42225  2.77519  2.73123  3.46354  2.40513  3.72494  3.29354  2.67741  2.69355  4.24690  2.90347  2.73739  3.18146  2.89801  2.37887  2.77519  2.98518  4.58477  3.61503
          0.02998  4.24314  4.18812  0.61958  0.77255  0.72864  0.65887
    656   1.98767  4.95144  2.75736  2.36635  4.38778  2.47608  3.78425  3.82743  2.55317  3.40236  4.21272  1.92455  3.87429  2.93779  3.08860  2.71650  2.98923  3.43977  5.61095  4.24862    657 n - - -
          2.68618  4.42225  2.77519  2.73123  3.46354  2.40513  3.72494  3.29354  2.67741  2.69355  4.24690  2.90347  2.73739  3.18146  2.89801  2.37887  2.77519  2.98518  4.58477  3.61503
          0.02175  4.23491  4.95726  0.61958  0.77255  0.73711  0.65104
    657   2.45682  4.24770  3.64900  3.06094  3.37807  2.93829  3.90492  2.38732  2.97261  2.04329  3.35939  3.43824  4.00906  2.99166  3.31948  2.80322  2.84086  2.09918  4.84928  3.63096    658 l - - -
          2.68618  4.42225  2.77519  2.73123  3.46354  2.40513  3.72494  3.29354  2.67741  2.69355  4.24690  2.90347  2.73739  3.18146  2.89801  2.37887  2.77519  2.98518  4.58477  3.61503
          0.01469  4.22785        *  0.61958  0.77255  0.00000        *
//
HMMER3/f [3.1b2 | February 2015]
NAME  HMM02780keto_1_eut1.FRAG1
LENG  660
ALPH  amino
RF    no
MM    no
CONS  yes
CS    no
MAP   yes
DATE  Fri Nov 20 00:43:59 2020
NSEQ  3
EFFN  1.092773
CKSUM 36249594
STATS LOCAL MSV      -11.9166  0.69684
STATS LOCAL VITERBI  -12.9435  0.69684
STATS LOCAL FORWARD   -6.3749  0.69684
HMM          A        C        D        E        F        G        H        I        K        L        M        N        P        Q        R        S        T        V        W        Y   
            m->m     m->i     m->d     i->m     i->i     d->m     d->d
  COMPO   2.50424  4.55434  2.94784  2.64499  3.30729  2.74170  3.70545  2.76486  2.63806  2.40908  3.62394  3.06861  3.37597  3.16201  2.97213  2.73170  2.90743  2.59195  4.87856  3.46909
          2.68618  4.42225  2.77519  2.73123  3.46354  2.40513  3.72494  3.29354  2.67741  2.69355  4.24690  2.90347  2.73739  3.18146  2.89801  2.37887  2.77519  2.98518  4.58477  3.61503
          0.02552  4.07700  4.79935  0.61958  0.77255  0.00000        *
      1   2.56764  4.36239  3.51159  3.10007  3.69280  1.85432  4.05881  2.98973  3.02450  2.67780  1.95108  3.41365  3.94582  3.38320  3.32913  2.77713  2.91707  2.75446  5.17884  3.93295      1 g - - -
          2.68618  4.42225  2.77519  2.73123  3.46354  2.40513  3.72494  3.29354  2.67741  2.69355  4.24690  2.90347  2.73739  3.18146  2.89801  2.37887  2.77519  2.98518  4.58477  3.61503
          0.02552  4.07700  4.79935  0.61958  0.77255  0.48576  0.95510
      2   2.76090  4.49479  3.61582  3.19608  3.52873  3.58435  4.12011  2.80756  3.07128  1.53058  3.54086  3.54119  1.93097  3.45775  3.36122  2.98914  3.07407  2.67723  5.13308  3.86634      2 l - - -
          2.68618  4.42225  2.77519  2.73123  3.46354  2.40513  3.72494  3.29354  2.67741  2.69355  4.24690  2.90347  2.73739  3.18146  2.89801  2.37887  2.77519  2.98518  4.58477  3.61503
          0.02552  4.07700  4.79935  0.61958  0.77255  0.48576  0.95510
      3   2.90300  5.25019  2.69663  1.65081  4.60785  3.43676  3.68910  4.03138  1.57740  3.52855  4.36248  2.92974  3.91950  2.82849  2.64432  2.85601  3.13439  3.66027  5.64430  4.31462      3 k - - -
          2.68618  4.42225  2.77519  2.73123  3.46354  2.40513  3.72494  3.29354  2.67741  2.69355  4.24690  2.90347  2.73739  3.18146  2.89801  2.37887  2.77519  2.98518  4.58477  3.61503
          0.02552  4.07700  4.79935  0.61958  0.77255  0.48576  0.95510
      4   2.85197  5.02317  3.03849  2.61048  4.40436  3.48019  3.70579  3.88458  2.21993  3.40330  4.25261  1.88889  3.94569  2.86029  1.65334  2.86358  3.09775  3.52782  5.48607  4.19695      4 r - - -
          2.68618  4.42225  2.77519  2.73123  3.46354  2.40513  3.72494  3.29354  2.67741  2.69355  4.24690  2.90347  2.73739  3.18146  2.89801  2.37887  2.77519  2.98518  4.58477  3.61503
          0.02552  4.07700  4.79935  0.61958  0.77255  0.48576  0.95510
      5   3.14346  4.44262  4.89876  4.40756  3.62228  4.51897  5.11679  1.24572  4.29877  2.11563  3.42006  4.61547  4.82418  4.55973  4.49037  3.91370  3.41002  1.14353  5.60584  4.40054      5 v - - -
          2.68618  4.42225  2.77519  2.73123  3.46354  2.40513  3.72494  3.29354  2.67741  2.69355  4.24690  2.90347  2.73739  3.18146  2.89801  2.37887  2.77519  2.98518  4.58477  3.61503
          0.02552  4.07700  4.79935  0.61958  0.77255  0.48576  0.95510
      6   2.71765  4.38492  3.74395  3.30410  3.56208  3.62364  4.19785  1.62191  3.20438  2.39849  3.52246  3.61864  2.06752  3.55506  3.49004  3.00653  3.02979  2.33346  5.17002  3.92696      6 i - - -
          2.68618  4.42225  2.77519  2.73123  3.46354  2.40513  3.72494  3.29354  2.67741  2.69355  4.24690  2.90347  2.73739  3.18146  2.89801  2.37887  2.77519  2.98518  4.58477  3.61503
          0.02552  4.07700  4.79935  0.61958  0.77255  0.48576  0.95510
      7   3.14342  5.28200  2.59384  0.76584  4.65621  3.41697  4.02797  4.15169  2.93552  3.73799  4.70817  3.06895  4.03284  3.24263  3.36189  3.10793  3.45089  3.81630  5.78903  4.51765      7 e - - -
          2.68618  4.42225  2.77519  2.73123  3.46354  2.40513  3.72494  3.29354  2.67741  2.69355  4.24690  2.90347  2.73739  3.18146  2.89801  2.37887  2.77519  2.98518  4.58477  3.61503
          0.02552  4.07700  4.79935  0.61958  0.77255  0.48576  0.95510
      8   2.58564  4.29928  3.69010  3.25400  3.60419  3.47410  4.14337  1.69094  3.17069  2.56783  3.60055  3.53357  4.02310  3.50735  3.45956  1.81651  2.92561  2.38441  5.15288  3.89136      8 i - - -
          2.68618  4.42225  2.77519  2.73123  3.46354  2.40513  3.72494  3.29354  2.67741  2.69355  4.24690  2.90347  2.73739  3.18146  2.89801  2.37887  2.77519  2.98518  4.58477  3.61503
          0.02552  4.07700  4.79935  0.61958  0.77255  0.48576  0.95510
      9   2.76425  4.49294  3.62553  3.20435  3.51966  3.59153  4.12392  2.79654  3.07867  1.50078  3.52893  3.54843  1.97348  3.46366  3.36726  2.99535  3.07609  2.66960  5.12882  3.86400      9 l - - -
          2.68618  4.42225  2.77519  2.73123  3.46354  2.40513  3.72494  3.29354  2.67741  2.69355  4.24690  2.90347  2.73739  3.18146  2.89801  2.37887  2.77519  2.98518  4.58477  3.61503
          0.02552  4.07700  4.79935  0.61958  0.77255  0.48576  0.95510
     10   2.88329  5.27300  2.52053  1.59664  4.57521  3.36942  3.71973  4.04716  2.46452  3.55275  4.39421  2.85919  3.89274  1.80373  2.88037  2.82621  3.13462  3.67001  5.69939  4.31403     10 e - - -
          2.68618  4.42225  2.77519  2.73123  3.46354  2.40513  3.72494  3.29354  2.67741  2.69355  4.24690  2.90347  2.73739  3.18146  2.89801  2.37887  2.77519  2.98518  4.58477  3.61503
          0.02552  4.07700  4.79935  0.61958  0.77255  0.48576  0.95510
     11   2.86810  4.71608  3.37303  2.91009  3.57313  3.66817  3.89363  2.98295  2.63046  1.66306  3.58004  3.34386  4.08479  1.91381  2.92532  3.01163  3.10970  2.87578  5.12494  3.81824     11 l - - -
          2.68618  4.42225  2.77519  2.73123  3.46354  2.40513  3.72494  3.29354  2.67741  2.69355  4.24690  2.90347  2.73739  3.18146  2.89801  2.37887  2.77519  2.98518  4.58477  3.61503
          0.02552  4.07700  4.79935  0.61958  0.77255  0.48576  0.95510
     12   1.72025  4.37148  3.86017  3.41889  3.51267  3.60713  4.27181  2.50580  3.29865  1.50748  3.44929  3.68655  4.13570  3.63783  3.56434  2.99678  3.03570  2.36944  5.18803  3.95955     12 l - - -
          2.68618  4.42225  2.77519  2.73123  3.46354  2.40513  3.72494  3.29354  2.67741  2.69355  4.24690  2.90347  2.73739  3.18146  2.89801  2.37887  2.77519  2.98518  4.58477  3.61503
          0.02552  4.07700  4.79935  0.61958  0.77255  0.48576  0.95510
     13   2.65747  4.79637  2.86150  2.54450  4.27594  3.30577  3.79270  3.76466  2.53342  3.34399  4.19178  3.01706  3.85606  1.83355  2.90781  1.76800  2.97350  3.37889  5.51278  4.17457     13 s - - -
          2.68618  4.42225  2.77519  2.73123  3.46354  2.40513  3.72494  3.29354  2.67741  2.69355  4.24690  2.90347  2.73739  3.18146  2.89801  2.37887  2.77519  2.98518  4.58477  3.61503
          0.02552  4.07700  4.79935  0.61958  0.77255  0.48576  0.95510
     14   3.17680  4.51966  4.73257  4.22372  1.78542  4.35617  4.46594  1.45608  4.08945  1.77171  3.12448  4.36616  4.63712  4.22236  4.20714  3.71353  3.41678  2.15410  4.78137  3.36810     14 i - - -
          2.68618  4.42225  2.77519  2.73123  3.46354  2.40513  3.72494  3.29354  2.67741  2.69355  4.24690  2.90347  2.73739  3.18146  2.89801  2.37887  2.77519  2.98518  4.58477  3.61503
          0.02552  4.07700  4.79935  0.61958  0.77255  0.48576  0.95510
     15   2.74852  4.77664  3.22864  2.80600  4.37944  1.77849  3.86669  3.83199  2.44517  3.40033  4.26058  3.21565  3.93518  3.05032  1.57607  2.82633  3.06678  3.44785  5.50616  4.28223     15 r - - -
          2.68618  4.42225  2.77519  2.73123  3.46354  2.40513  3.72494  3.29354  2.67741  2.69355  4.24690  2.90347  2.73739  3.18146  2.89801  2.37887  2.77519  2.98518  4.58477  3.61503
          0.02552  4.07700  4.79935  0.61958  0.77255  0.48576  0.95510
     16   1.73390  4.74499  3.09187  2.67283  4.25869  3.37530  3.79335  3.57934  1.65238  3.23513  4.10416  3.11276  3.89346  2.96740  2.74328  2.75007  2.97813  3.23820  5.46563  4.19314     16 k - - -
          2.68618  4.42225  2.77519  2.73123  3.46354  2.40513  3.72494  3.29354  2.67741  2.69355  4.24690  2.90347  2.73739  3.18146  2.89801  2.37887  2.77519  2.98518  4.58477  3.61503
          0.02552  4.07700  4.79935  0.61958  0.77255  0.48576  0.95510
     17   2.89735  4.81241  3.22475  2.80717  3.09390  3.62901  3.67575  3.40467  2.62957  2.93844  3.92095  3.23712  4.05625  1.86872  2.95081  2.96866  3.13473  3.17073  4.63022  1.88752     17 q - - -
          2.68618  4.42225  2.77519  2.73123  3.46354  2.40513  3.72494  3.29354  2.67741  2.69355  4.24690  2.90347  2.73739  3.18146  2.89801  2.37887  2.77519  2.98518  4.58477  3.61503
          0.02552  4.07700  4.79935  0.61958  0.77255  0.48576  0.95510
     18   2.87992  4.76060  3.43085  2.88938  3.82973  3.65942  3.81311  3.11072  1.62364  1.79112  3.76425  3.30834  4.06142  3.02837  2.63656  3.00223  3.10442  2.93313  5.21713  3.95814     18 k - - -
          2.68618  4.42225  2.77519  2.73123  3.46354  2.40513  3.72494  3.29354  2.67741  2.69355  4.24690  2.90347  2.73739  3.18146  2.89801  2.37887  2.77519  2.98518  4.58477  3.61503
          0.02552  4.07700  4.79935  0.61958  0.77255  0.48576  0.95510
     19   1.35229  4.19329  3.51633  3.23233  4.32654  2.98080  4.28664  3.68936  3.27671  3.42723  4.27039  3.36443  3.73542  3.56703  3.57824  1.45055  2.74947  3.16217  5.68593  4.47117     19 a - - -
          2.68618  4.42225  2.77519  2.73123  3.46354  2.40513  3.72494  3.29354  2.67741  2.69355  4.24690  2.90347  2.73739  3.18146  2.89801  2.37887  2.77519  2.98518  4.58477  3.61503
          0.02552  4.07700  4.79935  0.61958  0.77255  0.48576  0.95510
     20   2.72649  4.85634  2.79835  2.55089  4.38254  1.79641  3.85230  3.87672  2.61721  3.44703  4.30408  3.03187  3.88473  1.76182  2.99313  2.76771  3.05237  3.48080  5.59036  4.27271     20 q - - -
          2.68618  4.42225  2.77519  2.73123  3.46354  2.40513  3.72494  3.29354  2.67741  2.69355  4.24690  2.90347  2.73739  3.18146  2.89801  2.37887  2.77519  2.98518  4.58477  3.61503
          0.02552  4.07700  4.79935  0.61958  0.77255  0.48576  0.95510
     21   3.14346  4.44262  4.89876  4.40756  3.62228  4.51897  5.11679  1.24572  4.29877  2.11563  3.42006  4.61547  4.82418  4.55973  4.49037  3.91370  3.41002  1.14353  5.60584  4.40054     21 v - - -
          2.68618  4.42225  2.77519  2.73123  3.46354  2.40513  3.72494  3.29354  2.67741  2.69355  4.24690  2.90347  2.73739  3.18146  2.89801  2.37887  2.77519  2.98518  4.58477  3.61503
          0.02552  4.07700  4.79935  0.61958  0.77255  0.48576  0.95510
     22   2.91140  5.34685  2.34063  1.48382  4.66637  3.29914  3.77850  4.17077  2.67129  3.69613  4.54083  1.74261  3.88394  2.94158  3.16839  2.83656  3.19257  3.76708  5.83815  4.39641     22 e - - -
          2.68618  4.42225  2.77519  2.73123  3.46354  2.40513  3.72494  3.29354  2.67741  2.69355  4.24690  2.90347  2.73739  3.18146  2.89801  2.37887  2.77519  2.98518  4.58477  3.61503
          0.02552  4.07700  4.79935  0.61958  0.77255  0.48576  0.95510
     23   2.59020  4.37044  3.54267  3.12322  3.56838  3.42343  4.04611  2.88022  3.02118  1.66469  3.63338  3.43417  3.97753  3.39099  3.31922  1.77826  2.93218  2.67090  5.10625  3.80491     23 l - - -
          2.68618  4.42225  2.77519  2.73123  3.46354  2.40513  3.72494  3.29354  2.67741  2.69355  4.24690  2.90347  2.73739  3.18146  2.89801  2.37887  2.77519  2.98518  4.58477  3.61503
          0.02552  4.07700  4.79935  0.61958  0.77255  0.48576  0.95510
     24   3.04590  4.76405  3.67596  3.54795  4.51783  3.44022  4.60463  4.12091  3.62377  3.72345  4.78510  3.83186  0.52217  4.00619  3.84210  3.22082  3.50443  3.74205  5.64344  4.64275     24 P - - -
          2.68618  4.42225  2.77519  2.73123  3.46354  2.40513  3.72494  3.29354  2.67741  2.69355  4.24690  2.90347  2.73739  3.18146  2.89801  2.37887  2.77519  2.98518  4.58477  3.61503
          0.02552  4.07700  4.79935  0.61958  0.77255  0.48576  0.95510
     25   2.86390  4.79002  1.78775  2.70251  1.83788  3.53343  3.80179  3.27954  2.94361  2.88332  3.90822  3.17843  4.02748  3.20000  3.37181  2.94506  3.13386  3.06316  4.82008  3.27757     25 d - - -
          2.68618  4.42225  2.77519  2.73123  3.46354  2.40513  3.72494  3.29354  2.67741  2.69355  4.24690  2.90347  2.73739  3.18146  2.89801  2.37887  2.77519  2.98518  4.58477  3.61503
          0.02552  4.07700  4.79935  0.61958  0.77255  0.48576  0.95510
     26   2.71513  4.93174  1.66840  2.38273  4.41898  3.26356  3.83629  3.79097  2.76102  3.45208  4.31088  2.90737  3.85154  3.01309  3.25581  2.72974  1.80593  3.41334  5.68446  4.30320     26 d - - -
          2.68618  4.42225  2.77519  2.73123  3.46354  2.40513  3.72494  3.29354  2.67741  2.69355  4.24690  2.90347  2.73739  3.18146  2.89801  2.37887  2.77519  2.98518  4.58477  3.61503
          0.02552  4.07700  4.79935  0.61958  0.77255  0.48576  0.95510
     27   1.68929  4.36911  3.84916  3.40837  3.52183  3.59592  4.26575  2.51507  3.28962  1.53810  3.46026  3.67645  4.12772  3.62965  3.55722  2.98579  3.02960  2.37498  5.19103  3.96106     27 l - - -
          2.68618  4.42225  2.77519  2.73123  3.46354  2.40513  3.72494  3.29354  2.67741  2.69355  4.24690  2.90347  2.73739  3.18146  2.89801  2.37887  2.77519  2.98518  4.58477  3.61503
          0.02552  4.07700  4.79935  0.61958  0.77255  0.48576  0.95510
     28   2.87113  5.13522  2.79717  2.47578  4.51452  3.43708  3.70458  3.97115  1.58454  3.48481  4.32499  1.83938  3.92514  2.85294  2.61175  2.85114  3.11676  3.60144  5.58479  4.26571     28 k - - -
          2.68618  4.42225  2.77519  2.73123  3.46354  2.40513  3.72494  3.29354  2.67741  2.69355  4.24690  2.90347  2.73739  3.18146  2.89801  2.37887  2.77519  2.98518  4.58477  3.61503
          0.02552  4.07700  4.79935  0.61958  0.77255  0.48576  0.95510
     29   2.72251  4.79757  3.12299  2.66931  4.25248  3.42644  3.75767  3.57354  1.63421  3.21491  4.08616  3.11489  3.91337  2.92635  2.65052  2.78625  1.87311  3.24733  5.43824  4.17113     29 k - - -
          2.68618  4.42225  2.77519  2.73123  3.46354  2.40513  3.72494  3.29354  2.67741  2.69355  4.24690  2.90347  2.73739  3.18146  2.89801  2.37887  2.77519  2.98518  4.58477  3.61503
          0.02552  4.07700  4.79935  0.61958  0.77255  0.48576  0.95510
     30   2.79531  4.47368  3.72188  3.31561  1.72061  3.61423  3.97233  2.95700  3.27430  2.51313  3.62483  3.59570  1.87690  3.56226  3.55292  3.02054  3.10918  2.79377  4.64537  3.14515     30 f - - -
          2.68618  4.42225  2.77519  2.73123  3.46354  2.40513  3.72494  3.29354  2.67741  2.69355  4.24690  2.90347  2.73739  3.18146  2.89801  2.37887  2.77519  2.98518  4.58477  3.61503
          0.02552  4.07700  4.79935  0.61958  0.77255  0.48576  0.95510
     31   2.70797  4.52220  3.38326  2.99543  3.04157  3.49142  3.78789  3.23827  2.96185  2.87268  3.83157  3.34148  4.00821  3.30181  3.28793  1.78473  3.02026  2.97609  4.60203  1.81327     31 s - - -
          2.68618  4.42225  2.77519  2.73123  3.46354  2.40513  3.72494  3.29354  2.67741  2.69355  4.24690  2.90347  2.73739  3.18146  2.89801  2.37887  2.77519  2.98518  4.58477  3.61503
          0.02552  4.07700  4.79935  0.61958  0.77255  0.48576  0.95510
     32   3.19317  4.56152  4.61670  4.24414  3.51993  4.28004  4.93864  0.85530  4.07628  2.06926  3.42874  4.46152  4.69599  4.40650  4.25012  3.79932  3.49050  1.87357  5.44971  4.20254     32 i - - -
          2.68618  4.42225  2.77519  2.73123  3.46354  2.40513  3.72494  3.29354  2.67741  2.69355  4.24690  2.90347  2.73739  3.18146  2.89801  2.37887  2.77519  2.98518  4.58477  3.61503
          0.02552  4.07700  4.79935  0.61958  0.77255  0.48576  0.95510
     33   2.95168  5.44894  1.46184  2.17153  4.76938  3.25528  3.82238  4.33032  2.83958  3.84352  4.69730  1.64565  3.88247  2.99510  3.42302  2.85537  3.25442  3.89617  5.97066  4.47346     33 d - - -
          2.68618  4.42225  2.77519  2.73123  3.46354  2.40513  3.72494  3.29354  2.67741  2.69355  4.24690  2.90347  2.73739  3.18146  2.89801  2.37887  2.77519  2.98518  4.58477  3.61503
          0.02552  4.07700  4.79935  0.61958  0.77255  0.48576  0.95510
     34   2.75121  5.04167  1.58517  2.31089  4.56763  3.22634  3.84197  4.06774  2.80543  3.64050  4.47743  2.84913  3.84399  3.01710  3.33185  1.67591  3.08597  3.62931  5.80459  4.38038     34 d - - -
          2.68618  4.42225  2.77519  2.73123  3.46354  2.40513  3.72494  3.29354  2.67741  2.69355  4.24690  2.90347  2.73739  3.18146  2.89801  2.37887  2.77519  2.98518  4.58477  3.61503
          0.02552  4.07700  4.79935  0.61958  0.77255  0.48576  0.95510
     35   3.28994  4.59795  4.90735  4.38224  3.24751  4.58857  4.96423  1.35750  4.21761  1.17963  3.06221  4.62507  4.80833  4.40072  4.35757  3.96606  3.52873  1.97451  5.30937  4.17070     35 l - - -
          2.68618  4.42225  2.77519  2.73123  3.46354  2.40513  3.72494  3.29354  2.67741  2.69355  4.24690  2.90347  2.73739  3.18146  2.89801  2.37887  2.77519  2.98518  4.58477  3.61503
          0.02552  4.07700  4.79935  0.61958  0.77255  0.48576  0.95510
     36   3.04590  4.76405  3.67596  3.54795  4.51783  3.44022  4.60463  4.12091  3.62377  3.72345  4.78510  3.83186  0.52217  4.00619  3.84210  3.22082  3.50443  3.74205  5.64344  4.64275     36 P - - -
          2.68618  4.42225  2.77519  2.73123  3.46354  2.40513  3.72494  3.29354  2.67741  2.69355  4.24690  2.90347  2.73739  3.18146  2.89801  2.37887  2.77519  2.98518  4.58477  3.61503
          0.02552  4.07700  4.79935  0.61958  0.77255  0.48576  0.95510
     37   1.69002  4.91798  1.59707  2.38699  4.47610  3.23528  3.87116  3.84987  2.82565  3.51450  4.37429  2.90781  3.84886  3.05272  3.33086  2.72711  3.05050  3.45310  5.74204  4.35746     37 d - - -
          2.68618  4.42225  2.77519  2.73123  3.46354  2.40513  3.72494  3.29354  2.67741  2.69355  4.24690  2.90347  2.73739  3.18146  2.89801  2.37887  2.77519  2.98518  4.58477  3.61503
          0.02552  4.07700  4.79935  0.61958  0.77255  0.48576  0.95510
     38   2.82627  4.56381  3.66649  3.08201  3.65692  3.70584  3.92224  1.82913  2.58130  2.53312  3.60332  3.45504  4.10662  3.18930  1.82764  3.03726  3.06569  2.59215  5.13236  3.88933     38 r - - -
          2.68618  4.42225  2.77519  2.73123  3.46354  2.40513  3.72494  3.29354  2.67741  2.69355  4.24690  2.90347  2.73739  3.18146  2.89801  2.37887  2.77519  2.98518  4.58477  3.61503
          0.02552  4.07700  4.79935  0.61958  0.77255  0.48576  0.95510
     39   2.72092  4.90191  2.68946  1.64261  4.31351  3.32903  3.78887  3.64745  2.61197  3.31170  4.17832  2.95017  3.86856  2.96108  3.04457  2.74593  1.89428  3.30736  5.56836  4.22288     39 e - - -
          2.68618  4.42225  2.77519  2.73123  3.46354  2.40513  3.72494  3.29354  2.67741  2.69355  4.24690  2.90347  2.73739  3.18146  2.89801  2.37887  2.77519  2.98518  4.58477  3.61503
          0.02552  4.07700  4.79935  0.61958  0.77255  0.48576  0.95510
     40   2.80166  4.57215  3.44693  2.97414  3.58173  3.67190  3.95009  1.81435  2.75862  2.43053  3.54427  3.39297  4.08897  2.01654  3.06320  3.00022  3.05045  2.57874  5.12988  3.85414     40 i - - -
          2.68618  4.42225  2.77519  2.73123  3.46354  2.40513  3.72494  3.29354  2.67741  2.69355  4.24690  2.90347  2.73739  3.18146  2.89801  2.37887  2.77519  2.98518  4.58477  3.61503
          0.02552  4.07700  4.79935  0.61958  0.77255  0.48576  0.95510
     41   3.14342  5.28200  2.59384  0.76584  4.65621  3.41697  4.02797  4.15169  2.93552  3.73799  4.70817  3.06895  4.03284  3.24263  3.36189  3.10793  3.45089  3.81630  5.78903  4.51765     41 e - - -
          2.68618  4.42225  2.77519  2.73123  3.46354  2.40513  3.72494  3.29354  2.67741  2.69355  4.24690  2.90347  2.73739  3.18146  2.89801  2.37887  2.77519  2.98518  4.58477  3.61503
          0.02552  4.07700  4.79935  0.61958  0.77255  0.48576  0.95510
     42   2.65774  1.98382  3.68403  3.12541  3.87534  3.43846  3.95911  3.21366  2.63460  2.92643  3.86066  3.42640  3.97096  3.23187  1.67028  2.84079  2.98184  2.93823  5.21973  4.00175     42 r - - -
          2.68618  4.42225  2.77519  2.73123  3.46354  2.40513  3.72494  3.29354  2.67741  2.69355  4.24690  2.90347  2.73739  3.18146  2.89801  2.37887  2.77519  2.98518  4.58477  3.61503
          0.02552  4.07700  4.79935  0.61958  0.77255  0.48576  0.95510
     43   3.24996  5.06544  3.76281  3.23696  4.47260  3.69248  3.99255  4.03259  2.34707  3.51149  4.51039  3.57890  4.18879  3.20626  0.70657  3.32679  3.50432  3.74869  5.47487  4.35994     43 r - - -
          2.68618  4.42225  2.77519  2.73123  3.46354  2.40513  3.72494  3.29354  2.67741  2.69355  4.24690  2.90347  2.73739  3.18146  2.89801  2.37887  2.77519  2.98518  4.58477  3.61503
          0.02552  4.07700  4.79935  0.61958  0.77255  0.48576  0.95510
     44   2.78502  4.68880  1.89851  2.68942  3.84853  3.53323  3.94604  1.80316  2.88975  2.76509  3.80216  3.18425  4.01950  3.18198  3.32100  2.92101  3.05533  2.58909  5.34461  4.01686     44 i - - -
          2.68618  4.42225  2.77519  2.73123  3.46354  2.40513  3.72494  3.29354  2.67741  2.69355  4.24690  2.90347  2.73739  3.18146  2.89801  2.37887  2.77519  2.98518  4.58477  3.61503
          0.02552  4.07700  4.79935  0.61958  0.77255  0.48576  0.95510
     45   2.82788  4.64287  3.42207  2.92895  1.97548  3.64321  3.78079  3.09276  1.74215  2.68674  3.71007  3.33334  4.05841  3.15146  2.96055  2.96999  3.06912  2.89926  4.79475  3.33164     45 k - - -
          2.68618  4.42225  2.77519  2.73123  3.46354  2.40513  3.72494  3.29354  2.67741  2.69355  4.24690  2.90347  2.73739  3.18146  2.89801  2.37887  2.77519  2.98518  4.58477  3.61503
          0.02552  4.07700  4.79935  0.61958  0.77255  0.48576  0.95510
     46   2.58040  4.30119  3.67699  3.24100  3.61112  3.46460  4.13641  1.72394  3.15926  2.57872  3.60825  3.52275  4.01571  3.49659  3.45066  1.78395  2.92168  2.40051  5.15584  3.89335     46 i - - -
          2.68618  4.42225  2.77519  2.73123  3.46354  2.40513  3.72494  3.29354  2.67741  2.69355  4.24690  2.90347  2.73739  3.18146  2.89801  2.37887  2.77519  2.98518  4.58477  3.61503
          0.02552  4.07700  4.79935  0.61958  0.77255  0.48576  0.95510
     47   3.29346  4.60193  4.90826  4.38245  3.24099  4.59004  4.96274  1.38093  4.21749  1.15702  3.05512  4.62602  4.80814  4.39826  4.35643  3.96721  3.53176  1.98507  5.30500  4.16854     47 l - - -
          2.68618  4.42225  2.77519  2.73123  3.46354  2.40513  3.72494  3.29354  2.67741  2.69355  4.24690  2.90347  2.73739  3.18146  2.89801  2.37887  2.77519  2.98518  4.58477  3.61503
          0.02552  4.07700  4.79935  0.61958  0.77255  0.48576  0.95510
     48   2.78502  4.68880  1.89851  2.68942  3.84853  3.53323  3.94604  1.80316  2.88975  2.76509  3.80216  3.18425  4.01950  3.18198  3.32100  2.92101  3.05533  2.58909  5.34461  4.01686     48 i - - -
          2.68618  4.42225  2.77519  2.73123  3.46354  2.40513  3.72494  3.29354  2.67741  2.69355  4.24690  2.90347  2.73739  3.18146  2.89801  2.37887  2.77519  2.98518  4.58477  3.61503
          0.02552  4.07700  4.79935  0.61958  0.77255  0.48576  0.95510
     49   2.80558  4.46126  3.79011  3.20176  3.52672  3.78577  4.03102  2.63017  2.89125  1.90236  3.45866  3.56663  4.16210  3.35514  2.08751  3.07493  3.04138  1.81830  5.06969  3.84833     49 v - - -
          2.68618  4.42225  2.77519  2.73123  3.46354  2.40513  3.72494  3.29354  2.67741  2.69355  4.24690  2.90347  2.73739  3.18146  2.89801  2.37887  2.77519  2.98518  4.58477  3.61503
          0.02165  4.23919  4.96153  0.61958  0.77255  0.48576  0.95510
     50   2.99852  4.41642  4.36838  3.84930  2.54561  4.02169  3.83236  2.81869  3.68397  2.45525  3.49823  3.92024  4.37388  3.85704  3.82002  3.33225  3.22980  1.78020  2.13296  1.91510     50 v - - -
          2.68618  4.42225  2.77519  2.73123  3.46354  2.40513  3.72494  3.29354  2.67741  2.69355  4.24690  2.90347  2.73739  3.18146  2.89801  2.37887  2.77519  2.98518  4.58477  3.61503
          0.02165  4.23919  4.96153  0.61958  0.77255  0.48576  0.95510
     51   2.60351  4.69505  2.91874  2.71073  4.49205  3.22618  4.04681  4.01968  2.93757  3.62589  4.45226  1.81150  3.88711  3.24804  3.35185  1.32052  3.00886  3.52413  5.76826  4.42179     51 s - - -
          2.68618  4.42225  2.77519  2.73123  3.46354  2.40513  3.72494  3.29354  2.67741  2.69355  4.24690  2.90347  2.73739  3.18146  2.89801  2.37887  2.77519  2.98518  4.58477  3.61503
          0.02165  4.23919  4.96153  0.61958  0.77255  0.48576  0.95510
     52   1.92619  4.99210  2.91566  2.49678  4.40385  3.42902  3.73416  3.82734  1.80071  3.38496  4.19364  2.24185  3.89706  2.87475  2.83016  2.74401  2.99545  3.44994  5.56223  4.22566     52 k - - -
          2.68618  4.42225  2.77519  2.73123  3.46354  2.40513  3.72494  3.29354  2.67741  2.69355  4.24690  2.90347  2.73739  3.18146  2.89801  2.37887  2.77519  2.98518  4.58477  3.61503
          0.02165  4.23919  4.96153  0.61958  0.77255  0.48576  0.95510
     53   3.13375  4.51093  4.54715  4.03995  1.84907  4.17119  3.90965  2.78316  3.89116  2.21511  1.94685  4.07129  4.49247  4.00092  3.99406  3.48764  3.35959  2.71185  4.19487  1.72324     53 y - - -
          2.68618  4.42225  2.77519  2.73123  3.46354  2.40513  3.72494  3.29354  2.67741  2.69355  4.24690  2.90347  2.73739  3.18146  2.89801  2.37887  2.77519  2.98518  4.58477  3.61503
          0.02165  4.23919  4.96153  0.61958  0.77255  0.48576  0.95510
     54   1.69856  4.35576  3.54740  3.10654  3.86722  2.01678  4.09629  3.13980  3.07616  2.06872  3.81993  3.40625  3.92850  3.39577  3.41020  2.71053  2.88117  2.84310  5.30234  4.06611     54 a - - -
          2.68618  4.42225  2.77519  2.73123  3.46354  2.40513  3.72494  3.29354  2.67741  2.69355  4.24690  2.90347  2.73739  3.18146  2.89801  2.37887  2.77519  2.98518  4.58477  3.61503
          0.02165  4.23919  4.96153  0.61958  0.77255  0.48576  0.95510
     55   2.62119  4.58819  3.15724  2.72557  3.92257  2.18863  3.86077  3.31412  2.73634  2.98696  2.26389  2.30114  3.91340  3.08698  3.13276  2.73985  2.91502  3.01549  5.28564  3.99716     55 g - - -
          2.68618  4.42225  2.77519  2.73123  3.46354  2.40513  3.72494  3.29354  2.67741  2.69355  4.24690  2.90347  2.73739  3.18146  2.89801  2.37887  2.77519  2.98518  4.58477  3.61503
          0.02165  4.23919  4.96153  0.61958  0.77255  0.48576  0.95510
     56   2.79517  4.49965  3.61575  3.16728  3.40127  3.67131  2.19341  2.83877  2.99796  2.65906  3.66810  3.51711  4.13302  3.40889  3.28270  3.02440  3.07178  1.43863  4.93668  3.54557     56 v - - -
          2.68618  4.42225  2.77519  2.73123  3.46354  2.40513  3.72494  3.29354  2.67741  2.69355  4.24690  2.90347  2.73739  3.18146  2.89801  2.37887  2.77519  2.98518  4.58477  3.61503
          0.02165  4.23919  4.96153  0.61958  0.77255  0.48576  0.95510
     57   2.72823  4.32713  3.80498  3.29157  2.12638  3.72261  3.99738  2.63967  3.22526  2.44876  3.44265  2.46352  4.13439  3.50181  3.50557  3.02515  2.98377  1.78170  4.76657  3.40046     57 v - - -
          2.68618  4.42225  2.77519  2.73123  3.46354  2.40513  3.72494  3.29354  2.67741  2.69355  4.24690  2.90347  2.73739  3.18146  2.89801  2.37887  2.77519  2.98518  4.58477  3.61503
          0.02165  4.23919  4.96153  0.61958  0.77255  0.48576  0.95510
     58   2.92269  5.15059  3.24137  2.67485  4.57959  2.18379  3.69934  3.97084  1.71514  3.45465  4.27960  3.14048  4.00782  2.82887  1.72569  2.91885  3.13334  3.61298  5.55333  4.30107     58 k - - -
          2.68618  4.42225  2.77519  2.73123  3.46354  2.40513  3.72494  3.29354  2.67741  2.69355  4.24690  2.90347  2.73739  3.18146  2.89801  2.37887  2.77519  2.98518  4.58477  3.61503
          0.02165  4.23919  4.96153  0.61958  0.77255  0.48576  0.95510
     59   1.12400  4.53073  3.14858  2.91086  4.39666  3.20276  4.15093  3.79061  3.06487  3.49390  4.34658  2.06873  3.88664  3.38118  3.43893  2.66015  2.95887  3.33389  5.71949  4.43143     59 a - - -
          2.68618  4.42225  2.77519  2.73123  3.46354  2.40513  3.72494  3.29354  2.67741  2.69355  4.24690  2.90347  2.73739  3.18146  2.89801  2.37887  2.77519  2.98518  4.58477  3.61503
          0.02165  4.23919  4.96153  0.61958  0.77255  0.48576  0.95510
     60   2.63928  4.74980  2.85539  2.66606  4.50899  3.24070  4.03011  4.04627  2.92156  3.64650  4.47630  1.39265  3.89699  3.22889  3.34286  1.70988  3.03694  3.55687  5.78051  4.42113     60 n - - -
          2.68618  4.42225  2.77519  2.73123  3.46354  2.40513  3.72494  3.29354  2.67741  2.69355  4.24690  2.90347  2.73739  3.18146  2.89801  2.37887  2.77519  2.98518  4.58477  3.61503
          0.02165  4.23919  4.96153  0.61958  0.77255  0.48576  0.95510
     61   2.97350  4.78184  3.60161  3.05782  3.79121  3.77893  3.94009  3.06459  1.71842  1.43395  3.72503  3.45924  4.17496  3.17655  2.77294  3.12978  3.19829  2.92300  5.24712  4.00449     61 l - - -
          2.68618  4.42225  2.77519  2.73123  3.46354  2.40513  3.72494  3.29354  2.67741  2.69355  4.24690  2.90347  2.73739  3.18146  2.89801  2.37887  2.77519  2.98518  4.58477  3.61503
          0.02165  4.23919  4.96153  0.61958  0.77255  0.48576  0.95510
     62   2.69358  4.75691  2.87304  2.75956  4.64258  1.14314  4.17001  4.18996  3.12142  3.79408  4.63907  1.95382  3.94219  3.39324  3.53283  2.77993  3.12354  3.66577  5.89314  4.57913     62 g - - -
          2.68618  4.42225  2.77519  2.73123  3.46354  2.40513  3.72494  3.29354  2.67741  2.69355  4.24690  2.90347  2.73739  3.18146  2.89801  2.37887  2.77519  2.98518  4.58477  3.61503
          0.02165  4.23919  4.96153  0.61958  0.77255  0.48576  0.95510
     63   1.76647  5.09338  1.27573  2.42470  4.66454  3.31167  3.96358  4.06443  2.94386  3.70452  4.56335  2.95844  3.93993  3.14343  3.47174  2.83630  3.18287  3.64821  5.91282  4.50536     63 d - - -
          2.68618  4.42225  2.77519  2.73123  3.46354  2.40513  3.72494  3.29354  2.67741  2.69355  4.24690  2.90347  2.73739  3.18146  2.89801  2.37887  2.77519  2.98518  4.58477  3.61503
          0.02165  4.23919  4.96153  0.61958  0.77255  0.48576  0.95510
     64   1.00538  4.34679  3.59111  3.30382  4.39657  3.13620  4.36979  3.73304  3.34419  3.46843  4.34050  3.47520  2.11883  3.64864  3.65035  2.60023  2.89831  3.25119  5.75299  4.54686     64 a - - -
          2.68618  4.42225  2.77519  2.73123  3.46354  2.40513  3.72494  3.29354  2.67741  2.69355  4.24690  2.90347  2.73739  3.18146  2.89801  2.37887  2.77519  2.98518  4.58477  3.61503
          0.02165  4.23919  4.96153  0.61958  0.77255  0.48576  0.95510
     65   2.95183  5.44120  1.61079  2.25761  4.84316  1.93191  3.86821  4.36230  2.84845  3.86286  4.68724  1.99895  3.93384  3.02683  3.42441  2.87133  3.25093  3.91328  6.01927  4.53862     65 d - - -
          2.68618  4.42225  2.77519  2.73123  3.46354  2.40513  3.72494  3.29354  2.67741  2.69355  4.24690  2.90347  2.73739  3.18146  2.89801  2.37887  2.77519  2.98518  4.58477  3.61503
          0.02165  4.23919  4.96153  0.61958  0.77255  0.48576  0.95510
     66   2.81265  4.41257  3.89729  3.31392  3.45144  3.82832  4.09489  2.54204  3.03497  1.71386  3.38498  3.65343  4.19933  3.45878  2.35399  3.12174  3.04964  1.75441  5.03327  3.82228     66 l - - -
          2.68618  4.42225  2.77519  2.73123  3.46354  2.40513  3.72494  3.29354  2.67741  2.69355  4.24690  2.90347  2.73739  3.18146  2.89801  2.37887  2.77519  2.98518  4.58477  3.61503
          0.18770  4.23919  1.85329  0.61958  0.77255  0.48576  0.95510
     67   2.30710  4.27653  3.28173  3.07738  4.45684  1.55362  4.25668  3.93397  3.24179  3.59554  4.41473  3.29018  3.74388  3.51830  3.57263  1.43248  2.80062  3.33829  5.76918  4.53621     67 s - - -
          2.68622  4.42229  2.77523  2.73127  3.46358  2.40471  3.72498  3.29358  2.67745  2.69359  4.24694  2.90351  2.73744  3.18150  2.89805  2.37891  2.77523  2.98522  4.58481  3.61507
          0.32276  1.31820  4.79935  0.21120  1.65870  0.66581  0.72125
     68   2.97252  4.46390  4.40475  4.07879  3.70800  3.93124  4.84789  2.06302  3.94981  2.36233  3.64639  4.23457  4.48371  4.29696  4.14197  3.45130  3.33120  0.80111  5.52550  4.26790     69 v - - -
          2.68618  4.42225  2.77519  2.73123  3.46354  2.40513  3.72494  3.29354  2.67741  2.69355  4.24690  2.90347  2.73739  3.18146  2.89801  2.37887  2.77519  2.98518  4.58477  3.61503
          0.02552  4.07700  4.79935  0.61958  0.77255  0.66581  0.72125
     69   1.34399  4.21977  3.46105  3.23542  4.40590  1.52909  4.33189  3.77578  3.34496  3.50895  4.35309  3.37532  3.74963  3.61836  3.64305  2.46677  2.78595  3.22736  5.74317  4.54981     70 a - - -
          2.68618  4.42225  2.77519  2.73123  3.46354  2.40513  3.72494  3.29354  2.67741  2.69355  4.24690  2.90347  2.73739  3.18146  2.89801  2.37887  2.77519  2.98518  4.58477  3.61503
          0.02552  4.07700  4.79935  0.61958  0.77255  0.66581  0.72125
     70   3.36476  4.69914  4.77389  4.28873  1.61814  4.46128  4.34031  2.41367  4.13907  1.13197  3.04520  4.41044  4.70454  4.22456  4.23589  3.82972  3.59356  2.52748  4.56746  3.07610     71 l - - -
          2.68618  4.42225  2.77519  2.73123  3.46354  2.40513  3.72494  3.29354  2.67741  2.69355  4.24690  2.90347  2.73739  3.18146  2.89801  2.37887  2.77519  2.98518  4.58477  3.61503
          0.02552  4.07700  4.79935  0.61958  0.77255  0.38768  1.13515
     71   2.89331  5.39159  1.88745  2.27031  4.63232  3.37245  2.18575  4.19201  2.66285  3.69029  4.49643  1.88507  3.91066  2.92026  3.19308  2.81932  3.15503  3.77610  5.81329  4.34967     72 n - - -
          2.68618  4.42225  2.77519  2.73123  3.46354  2.40513  3.72494  3.29354  2.67741  2.69355  4.24690  2.90347  2.73739  3.18146  2.89801  2.37887  2.77519  2.98518  4.58477  3.61503
          0.02165  4.23919  4.96153  0.61958  0.77255  0.48576  0.95510
     72   3.54964  5.07318  4.03526  3.67923  2.25091  4.21811  1.79484  3.71723  3.49659  3.09015  4.24754  3.83230  4.59374  3.79418  3.71628  3.58995  3.77844  3.55286  3.90364  1.06819     73 y - - -
          2.68618  4.42225  2.77519  2.73123  3.46354  2.40513  3.72494  3.29354  2.67741  2.69355  4.24690  2.90347  2.73739  3.18146  2.89801  2.37887  2.77519  2.98518  4.58477  3.61503
          0.02165  4.23919  4.96153  0.61958  0.77255  0.48576  0.95510
     73   3.17686  4.51596  4.85368  4.29804  1.91506  4.39959  4.62889  2.22469  4.16057  1.41572  3.10572  4.44693  4.66415  4.27525  4.25749  3.73665  3.40835  1.57051  4.98302  3.71314     74 l - - -
          2.68618  4.42225  2.77519  2.73123  3.46354  2.40513  3.72494  3.29354  2.67741  2.69355  4.24690  2.90347  2.73739  3.18146  2.89801  2.37887  2.77519  2.98518  4.58477  3.61503
          0.02165  4.23919  4.96153  0.61958  0.77255  0.48576  0.95510
     74   3.98506  5.12069  4.95451  4.72050  0.92982  4.66029  3.58057  3.61467  4.54311  2.88493  4.18923  4.30263  4.95038  4.40284  4.49316  4.04693  4.19985  3.55542  3.68886  1.24182     75 f - - -
          2.68618  4.42225  2.77519  2.73123  3.46354  2.40513  3.72494  3.29354  2.67741  2.69355  4.24690  2.90347  2.73739  3.18146  2.89801  2.37887  2.77519  2.98518  4.58477  3.61503
          0.02165  4.23919  4.96153  0.61958  0.77255  0.48576  0.95510
     75   2.79083  4.96262  3.07675  2.57846  4.21958  3.53262  3.70949  3.62922  1.75403  2.36191  4.05986  2.12061  3.94500  2.86427  2.69202  2.81630  3.01719  3.31467  5.41601  4.10590     76 k - - -
          2.68618  4.42225  2.77519  2.73123  3.46354  2.40513  3.72494  3.29354  2.67741  2.69355  4.24690  2.90347  2.73739  3.18146  2.89801  2.37887  2.77519  2.98518  4.58477  3.61503
          0.02165  4.23919  4.96153  0.61958  0.77255  0.48576  0.95510
     76   2.36240  4.33209  3.51485  3.17735  4.44370  1.74017  4.27794  3.86969  3.23246  3.53398  4.34477  3.38358  3.81911  3.52227  3.57917  1.76512  1.69717  3.32062  5.76529  4.53940     77 t - - -
          2.68618  4.42225  2.77519  2.73123  3.46354  2.40513  3.72494  3.29354  2.67741  2.69355  4.24690  2.90347  2.73739  3.18146  2.89801  2.37887  2.77519  2.98518  4.58477  3.61503
          0.02165  4.23919  4.96153  0.61958  0.77255  0.48576  0.95510
     77   2.92308  5.08054  3.13922  2.71181  4.55500  3.54710  3.81882  3.97182  1.26581  3.49872  4.35096  3.17744  2.09980  2.97037  2.63671  2.94154  3.17964  3.60995  5.60994  4.35260     78 k - - -
          2.68618  4.42225  2.77519  2.73123  3.46354  2.40513  3.72494  3.29354  2.67741  2.69355  4.24690  2.90347  2.73739  3.18146  2.89801  2.37887  2.77519  2.98518  4.58477  3.61503
          0.02165  4.23919  4.96153  0.61958  0.77255  0.48576  0.95510
     78   2.87043  4.98033  3.03571  2.73059  4.58778  1.41293  3.93622  4.02987  1.63130  3.58787  4.43880  3.19041  4.01072  3.10897  2.88552  2.91307  3.18446  3.62950  5.69577  4.43633     79 g - - -
          2.68630  4.42237  2.77466  2.73072  3.46366  2.40479  3.72507  3.29366  2.67753  2.69367  4.24702  2.90359  2.73752  3.18159  2.89813  2.37899  2.77532  2.98531  4.58489  3.61515
          0.57715  1.48039  1.55612  0.98847  0.46545  0.48576  0.95510
     79   3.15689  4.94654  3.27065  3.04637  3.38931  3.57116  0.88079  3.88123  2.88598  3.35697  4.41221  3.44935  4.13227  3.41493  3.14244  3.22686  3.46574  3.61382  4.85216  3.33666     83 h - - -
          2.68618  4.42225  2.77519  2.73123  3.46354  2.40513  3.72494  3.29354  2.67741  2.69355  4.24690  2.90347  2.73739  3.18146  2.89801  2.37887  2.77519  2.98518  4.58477  3.61503
          0.02728  4.01109  4.73344  0.61958  0.77255  0.36136  1.19312
     80   1.73755  5.08463  1.29814  2.42834  4.65767  3.31131  3.96269  4.05664  2.94059  3.69747  4.55549  2.96088  3.93854  3.14241  3.46674  2.83280  3.17768  3.64072  5.90654  4.50103     84 d - - -
          2.68618  4.42225  2.77519  2.73123  3.46354  2.40513  3.72494  3.29354  2.67741  2.69355  4.24690  2.90347  2.73739  3.18146  2.89801  2.37887  2.77519  2.98518  4.58477  3.61503
          0.02165  4.23919  4.96153  0.61958  0.77255  0.48576  0.95510
```
