## Supplementary Data: HMM library for "A Catalog of the Diversity and Ubiquity of Metabolic Organelles in Bacteria": Supplementary_Data_HMM_library.hmm (part 27 of 147)

```
     81   2.62871  4.64768  3.16449  2.68404  3.98942  3.43042  3.81750  3.35183  2.63266  3.02634  3.89034  3.14192  3.90530  2.08793  3.02889  1.93979  2.91121  2.27797  5.32099  4.02596     85 s - - -
          2.68618  4.42225  2.77519  2.73123  3.46354  2.40513  3.72494  3.29354  2.67741  2.69355  4.24690  2.90347  2.73739  3.18146  2.89801  2.37887  2.77519  2.98518  4.58477  3.61503
          0.02165  4.23919  4.96153  0.61958  0.77255  0.48576  0.95510
     82   2.85835  4.59442  3.72589  3.32560  3.64395  3.65843  4.24543  2.93907  3.19939  1.59437  3.66948  3.65703  1.47618  3.58960  3.48140  3.08569  3.18514  2.80800  5.24835  3.98125     86 p - - -
          2.68618  4.42225  2.77519  2.73123  3.46354  2.40513  3.72494  3.29354  2.67741  2.69355  4.24690  2.90347  2.73739  3.18146  2.89801  2.37887  2.77519  2.98518  4.58477  3.61503
          0.02165  4.23919  4.96153  0.61958  0.77255  0.48576  0.95510
     83   1.77257  4.26572  3.76386  3.35230  3.99375  1.85832  4.28166  3.12970  3.32769  3.02846  3.93655  3.52528  3.91260  3.61150  3.62535  2.65458  2.85827  1.75724  5.44018  4.23156     87 v - - -
          2.68618  4.42225  2.77519  2.73123  3.46354  2.40513  3.72494  3.29354  2.67741  2.69355  4.24690  2.90347  2.73739  3.18146  2.89801  2.37887  2.77519  2.98518  4.58477  3.61503
          0.02165  4.23919  4.96153  0.61958  0.77255  0.48576  0.95510
     84   3.01608  4.39772  4.62624  4.05318  3.01827  4.17294  4.35295  1.67432  3.87007  1.49813  3.11106  4.19282  4.47450  4.03853  3.97847  3.49141  3.24388  2.35437  2.30640  3.47030     88 l - - -
          2.68618  4.42225  2.77519  2.73123  3.46354  2.40513  3.72494  3.29354  2.67741  2.69355  4.24690  2.90347  2.73739  3.18146  2.89801  2.37887  2.77519  2.98518  4.58477  3.61503
          0.02165  4.23919  4.96153  0.61958  0.77255  0.48576  0.95510
     85   3.03093  5.08374  1.77510  2.64624  3.30112  3.58224  3.81086  3.73947  2.97806  3.29304  4.25789  3.14977  4.10140  3.22443  3.43232  3.03880  3.29810  3.46475  4.84767  1.43995     89 y - - -
          2.68618  4.42225  2.77519  2.73123  3.46354  2.40513  3.72494  3.29354  2.67741  2.69355  4.24690  2.90347  2.73739  3.18146  2.89801  2.37887  2.77519  2.98518  4.58477  3.61503
          0.02165  4.23919  4.96153  0.61958  0.77255  0.48576  0.95510
     86   1.59277  4.26131  3.77504  3.35503  3.97218  2.11946  4.27491  3.11239  3.32571  3.00846  3.91639  3.52818  3.91455  3.60858  3.62223  2.65825  2.85622  1.75901  5.42054  4.21259     90 a - - -
          2.68618  4.42225  2.77519  2.73123  3.46354  2.40513  3.72494  3.29354  2.67741  2.69355  4.24690  2.90347  2.73739  3.18146  2.89801  2.37887  2.77519  2.98518  4.58477  3.61503
          0.18770  4.23919  1.85329  0.61958  0.77255  0.48576  0.95510
     87   2.74852  4.77664  3.22864  2.80600  4.37944  1.77849  3.86669  3.83199  2.44517  3.40033  4.26058  3.21565  3.93518  3.05032  1.57607  2.82633  3.06678  3.44785  5.50616  4.28223     91 r - - -
          2.68618  4.42225  2.77519  2.73123  3.46354  2.40513  3.72494  3.29354  2.67741  2.69355  4.24690  2.90347  2.73739  3.18146  2.89801  2.37887  2.77519  2.98518  4.58477  3.61503
          0.02552  4.07700  4.79935  0.61958  0.77255  0.66581  0.72125
     88   1.68443  4.60259  3.08297  2.72466  3.87020  3.33186  2.04887  3.46215  2.68163  3.10796  3.99815  3.14722  3.88364  3.09599  3.03609  2.72161  2.94258  3.13375  5.24866  3.88200     92 a - - -
          2.68618  4.42225  2.77519  2.73123  3.46354  2.40513  3.72494  3.29354  2.67741  2.69355  4.24690  2.90347  2.73739  3.18146  2.89801  2.37887  2.77519  2.98518  4.58477  3.61503
          0.02552  4.07700  4.79935  0.61958  0.77255  0.66581  0.72125
     89   2.90242  4.80944  3.23396  2.81774  3.07308  3.63462  3.67533  3.40006  2.63993  2.93346  3.91866  3.24482  4.06173  1.89815  2.95961  2.97539  3.13992  3.16785  4.61334  1.84656     93 y - - -
          2.68618  4.42225  2.77519  2.73123  3.46354  2.40513  3.72494  3.29354  2.67741  2.69355  4.24690  2.90347  2.73739  3.18146  2.89801  2.37887  2.77519  2.98518  4.58477  3.61503
          0.02552  4.07700  4.79935  0.61958  0.77255  0.38768  1.13515
     90   1.82221  4.32450  3.77223  3.27083  3.63490  3.52839  4.14506  2.71603  3.18548  1.77643  3.57322  3.56002  4.04895  3.49959  3.48471  2.87514  2.13759  2.50624  5.16095  3.94635     94 l - - -
          2.68618  4.42225  2.77519  2.73123  3.46354  2.40513  3.72494  3.29354  2.67741  2.69355  4.24690  2.90347  2.73739  3.18146  2.89801  2.37887  2.77519  2.98518  4.58477  3.61503
          0.02165  4.23919  4.96153  0.61958  0.77255  0.48576  0.95510
     91   2.90086  4.65026  3.51475  1.97176  2.10203  3.77000  3.73182  3.16134  3.02392  2.76052  3.74114  3.42259  4.15663  3.31612  3.37806  3.04682  3.13307  2.95253  4.43349  1.92789     95 y - - -
          2.68618  4.42225  2.77519  2.73123  3.46354  2.40513  3.72494  3.29354  2.67741  2.69355  4.24690  2.90347  2.73739  3.18146  2.89801  2.37887  2.77519  2.98518  4.58477  3.61503
          0.02165  4.23919  4.96153  0.61958  0.77255  0.48576  0.95510
     92   1.77257  4.26572  3.76386  3.35230  3.99375  1.85832  4.28166  3.12970  3.32769  3.02846  3.93655  3.52528  3.91260  3.61150  3.62535  2.65458  2.85827  1.75724  5.44018  4.23156     96 v - - -
          2.68618  4.42225  2.77519  2.73123  3.46354  2.40513  3.72494  3.29354  2.67741  2.69355  4.24690  2.90347  2.73739  3.18146  2.89801  2.37887  2.77519  2.98518  4.58477  3.61503
          0.02165  4.23919  4.96153  0.61958  0.77255  0.48576  0.95510
     93   2.86249  5.18582  3.01851  1.99145  4.51112  3.54390  2.27801  3.95958  2.22587  3.44837  4.25655  3.03351  3.95184  2.80092  1.84605  2.83866  3.07543  3.59147  5.55475  4.23775     97 r - - -
          2.68618  4.42225  2.77519  2.73123  3.46354  2.40513  3.72494  3.29354  2.67741  2.69355  4.24690  2.90347  2.73739  3.18146  2.89801  2.37887  2.77519  2.98518  4.58477  3.61503
          0.02165  4.23919  4.96153  0.61958  0.77255  0.48576  0.95510
     94   2.97403  4.77374  3.61025  3.06872  3.77648  3.78307  3.94804  3.04848  1.74819  1.40927  3.71195  3.46833  4.17929  3.18802  2.78695  3.13497  3.19954  2.91021  5.24124  3.99923     98 l - - -
          2.68618  4.42225  2.77519  2.73123  3.46354  2.40513  3.72494  3.29354  2.67741  2.69355  4.24690  2.90347  2.73739  3.18146  2.89801  2.37887  2.77519  2.98518  4.58477  3.61503
          0.02165  4.23919  4.96153  0.61958  0.77255  0.48576  0.95510
     95   2.51555  4.34387  3.52732  3.07761  3.81209  2.27512  4.06034  1.98359  3.05687  2.87718  3.77302  3.39040  3.92769  3.36814  3.39473  1.81647  2.86982  2.80474  5.24322  4.00480     99 s - - -
          2.68618  4.42225  2.77519  2.73123  3.46354  2.40513  3.72494  3.29354  2.67741  2.69355  4.24690  2.90347  2.73739  3.18146  2.89801  2.37887  2.77519  2.98518  4.58477  3.61503
          0.02165  4.23919  4.96153  0.61958  0.77255  0.48576  0.95510
     96   3.28011  4.54833  5.11731  4.58396  3.50020  4.68959  5.15805  1.48862  4.47333  1.40474  3.28679  4.77511  4.91642  4.63580  4.60150  4.06197  3.52237  1.30256  5.51752  4.38531    100 v - - -
          2.68618  4.42225  2.77519  2.73123  3.46354  2.40513  3.72494  3.29354  2.67741  2.69355  4.24690  2.90347  2.73739  3.18146  2.89801  2.37887  2.77519  2.98518  4.58477  3.61503
          0.02165  4.23919  4.96153  0.61958  0.77255  0.48576  0.95510
     97   2.67266  4.67641  3.10857  1.92895  3.97020  3.48449  3.82842  3.14511  2.67599  2.95958  3.85089  3.13738  3.93646  3.02674  3.09602  2.77506  2.08018  2.21677  5.33084  4.03422    101 e - - -
          2.68618  4.42225  2.77519  2.73123  3.46354  2.40513  3.72494  3.29354  2.67741  2.69355  4.24690  2.90347  2.73739  3.18146  2.89801  2.37887  2.77519  2.98518  4.58477  3.61503
          0.02165  4.23919  4.96153  0.61958  0.77255  0.48576  0.95510
     98   2.85059  5.26792  2.58725  1.83698  4.60599  2.12980  3.75610  4.07525  2.55570  3.58876  4.39405  2.89176  3.90959  1.93386  3.02434  2.80180  3.10686  3.67494  5.74728  4.34412    102 e - - -
          2.68618  4.42225  2.77519  2.73123  3.46354  2.40513  3.72494  3.29354  2.67741  2.69355  4.24690  2.90347  2.73739  3.18146  2.89801  2.37887  2.77519  2.98518  4.58477  3.61503
          0.02165  4.23919  4.96153  0.61958  0.77255  0.48576  0.95510
     99   3.03188  4.85478  3.75808  3.12482  3.85491  3.80785  3.91172  3.22318  2.40028  1.75657  3.81922  3.49703  4.19654  3.13826  1.38896  3.17051  3.24976  3.07748  5.25668  4.00907    103 r - - -
          2.68618  4.42225  2.77519  2.73123  3.46354  2.40513  3.72494  3.29354  2.67741  2.69355  4.24690  2.90347  2.73739  3.18146  2.89801  2.37887  2.77519  2.98518  4.58477  3.61503
          0.02165  4.23919  4.96153  0.61958  0.77255  0.48576  0.95510
    100   2.97454  5.36410  2.70206  1.36013  4.72307  3.48621  3.76543  4.16243  1.68679  3.64780  4.47549  2.97181  3.98124  2.90337  2.77360  2.91711  3.21068  3.77722  5.75804  4.40908    104 e - - -
          2.68618  4.42225  2.77519  2.73123  3.46354  2.40513  3.72494  3.29354  2.67741  2.69355  4.24690  2.90347  2.73739  3.18146  2.89801  2.37887  2.77519  2.98518  4.58477  3.61503
          0.02165  4.23919  4.96153  0.61958  0.77255  0.48576  0.95510
    101   2.92177  5.10839  3.02691  2.65340  4.49919  3.52348  3.80354  4.00594  2.35713  3.52301  4.37154  1.38449  4.01279  2.96135  1.93624  2.92926  3.18063  3.63617  5.59612  4.29027    105 n - - -
          2.68618  4.42225  2.77519  2.73123  3.46354  2.40513  3.72494  3.29354  2.67741  2.69355  4.24690  2.90347  2.73739  3.18146  2.89801  2.37887  2.77519  2.98518  4.58477  3.61503
          0.02165  4.23919  4.96153  0.61958  0.77255  0.48576  0.95510
    102   3.32320  4.62313  5.06256  4.50238  1.87241  4.58516  4.78281  1.56126  4.36106  1.29954  3.02114  4.64678  4.78953  4.41338  4.41762  3.93184  3.54522  2.29081  5.04250  3.80928    106 l - - -
          2.68618  4.42225  2.77519  2.73123  3.46354  2.40513  3.72494  3.29354  2.67741  2.69355  4.24690  2.90347  2.73739  3.18146  2.89801  2.37887  2.77519  2.98518  4.58477  3.61503
          0.02165  4.23919  4.96153  0.61958  0.77255  0.48576  0.95510
    103   2.82786  4.82552  3.37001  2.76611  2.34732  3.63258  3.72705  3.43058  1.87332  3.02745  3.91024  3.21292  4.00971  2.92696  1.88124  2.90435  3.03976  3.16253  5.20915  3.90216    107 k - - -
          2.68618  4.42225  2.77519  2.73123  3.46354  2.40513  3.72494  3.29354  2.67741  2.69355  4.24690  2.90347  2.73739  3.18146  2.89801  2.37887  2.77519  2.98518  4.58477  3.61503
          0.02165  4.23919  4.96153  0.61958  0.77255  0.48576  0.95510
    104   2.86881  5.14336  3.08453  2.57363  4.41488  3.56022  2.26324  3.91834  2.22186  3.41661  4.23491  2.25951  3.96675  2.81860  1.82588  2.85652  3.08328  3.56067  5.49878  4.17549    108 r - - -
          2.68618  4.42225  2.77519  2.73123  3.46354  2.40513  3.72494  3.29354  2.67741  2.69355  4.24690  2.90347  2.73739  3.18146  2.89801  2.37887  2.77519  2.98518  4.58477  3.61503
          0.02165  4.23919  4.96153  0.61958  0.77255  0.48576  0.95510
    105   2.74784  5.04940  2.79199  1.80255  4.33063  3.43120  2.55956  3.78333  2.48003  3.34449  4.15504  2.94614  3.88572  2.85277  2.92725  2.74044  2.10232  3.42492  5.53298  4.16547    109 e - - -
          2.68618  4.42225  2.77519  2.73123  3.46354  2.40513  3.72494  3.29354  2.67741  2.69355  4.24690  2.90347  2.73739  3.18146  2.89801  2.37887  2.77519  2.98518  4.58477  3.61503
          0.02165  4.23919  4.96153  0.61958  0.77255  0.48576  0.95510
    106   2.83793  4.63760  3.36700  3.00773  3.59143  3.62708  4.01810  3.00771  2.93884  1.39947  3.72804  2.02736  4.11566  3.34396  3.25624  3.01447  3.12286  2.83235  5.12997  3.77603    110 l - - -
          2.68618  4.42225  2.77519  2.73123  3.46354  2.40513  3.72494  3.29354  2.67741  2.69355  4.24690  2.90347  2.73739  3.18146  2.89801  2.37887  2.77519  2.98518  4.58477  3.61503
          0.02165  4.23919  4.96153  0.61958  0.77255  0.48576  0.95510
    107   3.26639  5.37039  3.74219  2.99189  4.89301  3.84813  3.71753  4.20969  1.09518  3.59840  4.47413  3.36603  4.19515  2.84599  1.48376  3.24805  3.40742  3.89009  5.59285  4.46546    111 k - - -
          2.68618  4.42225  2.77519  2.73123  3.46354  2.40513  3.72494  3.29354  2.67741  2.69355  4.24690  2.90347  2.73739  3.18146  2.89801  2.37887  2.77519  2.98518  4.58477  3.61503
          0.02165  4.23919  4.96153  0.61958  0.77255  0.48576  0.95510
    108   2.66371  4.82560  3.00040  2.56605  4.25865  3.39683  3.77985  3.67407  2.53512  3.26755  4.09501  3.05286  2.27904  2.03083  2.94428  2.71075  2.20781  3.31266  5.49356  4.17190    112 q - - -
          2.68618  4.42225  2.77519  2.73123  3.46354  2.40513  3.72494  3.29354  2.67741  2.69355  4.24690  2.90347  2.73739  3.18146  2.89801  2.37887  2.77519  2.98518  4.58477  3.61503
          0.02165  4.23919  4.96153  0.61958  0.77255  0.48576  0.95510
    109   2.98480  4.92291  3.14712  2.84881  3.07026  3.64618  3.76969  3.61418  2.91012  3.16780  4.14066  1.48172  4.13437  3.26247  3.27718  3.03990  3.25643  3.34841  4.63639  1.85904    113 n - - -
          2.68618  4.42225  2.77519  2.73123  3.46354  2.40513  3.72494  3.29354  2.67741  2.69355  4.24690  2.90347  2.73739  3.18146  2.89801  2.37887  2.77519  2.98518  4.58477  3.61503
          0.02165  4.23919  4.96153  0.61958  0.77255  0.48576  0.95510
    110   2.83639  5.28508  1.96624  2.31490  4.63940  2.09438  3.75655  4.11946  1.82816  3.62574  4.42122  2.87372  3.89712  2.89232  3.08037  2.78285  3.09749  3.70246  5.77827  4.35885    114 k - - -
          2.68618  4.42225  2.77519  2.73123  3.46354  2.40513  3.72494  3.29354  2.67741  2.69355  4.24690  2.90347  2.73739  3.18146  2.89801  2.37887  2.77519  2.98518  4.58477  3.61503
          0.02165  4.23919  4.96153  0.61958  0.77255  0.48576  0.95510
    111   2.78380  4.53747  3.73811  3.41400  1.99566  1.15650  4.17479  3.32823  3.44316  2.97338  3.99668  3.65843  4.12933  3.72015  3.72334  2.98850  3.16441  3.07036  4.94268  3.46793    115 g - - -
          2.68618  4.42225  2.77519  2.73123  3.46354  2.40513  3.72494  3.29354  2.67741  2.69355  4.24690  2.90347  2.73739  3.18146  2.89801  2.37887  2.77519  2.98518  4.58477  3.61503
          0.02165  4.23919  4.96153  0.61958  0.77255  0.48576  0.95510
    112   3.28295  4.55179  5.11758  4.58325  3.49062  4.68961  5.15416  1.49308  4.47188  1.37866  3.27701  4.77486  4.91492  4.63116  4.59835  4.06151  3.52469  1.32546  5.51020  4.38085    116 v - - -
          2.68618  4.42225  2.77519  2.73123  3.46354  2.40513  3.72494  3.29354  2.67741  2.69355  4.24690  2.90347  2.73739  3.18146  2.89801  2.37887  2.77519  2.98518  4.58477  3.61503
          0.02165  4.23919  4.96153  0.61958  0.77255  0.48576  0.95510
    113   1.82889  4.43787  3.38205  2.91049  3.71535  3.39879  3.92706  3.20034  2.89445  2.89491  3.77537  3.28938  3.92221  3.21920  3.26438  1.88014  2.88187  2.90639  5.14279  2.48900    117 a - - -
          2.68618  4.42225  2.77519  2.73123  3.46354  2.40513  3.72494  3.29354  2.67741  2.69355  4.24690  2.90347  2.73739  3.18146  2.89801  2.37887  2.77519  2.98518  4.58477  3.61503
          0.02165  4.23919  4.96153  0.61958  0.77255  0.48576  0.95510
    114   2.55657  4.44002  3.41315  2.94848  3.74345  2.08590  3.95290  3.28414  2.91097  2.95944  3.83441  3.30957  3.92093  3.24926  3.26961  1.83358  2.89169  2.97208  2.63453  3.84425    118 s - - -
          2.68618  4.42225  2.77519  2.73123  3.46354  2.40513  3.72494  3.29354  2.67741  2.69355  4.24690  2.90347  2.73739  3.18146  2.89801  2.37887  2.77519  2.98518  4.58477  3.61503
          0.02165  4.23919  4.96153  0.61958  0.77255  0.48576  0.95510
    115   3.79538  5.05469  4.67126  4.32962  1.30974  4.51552  2.03244  3.65743  4.18841  3.00381  4.21575  4.13832  4.82048  4.18717  4.26481  3.86009  4.00839  3.53297  3.70645  1.25466    119 y - - -
          2.68618  4.42225  2.77519  2.73123  3.46354  2.40513  3.72494  3.29354  2.67741  2.69355  4.24690  2.90347  2.73739  3.18146  2.89801  2.37887  2.77519  2.98518  4.58477  3.61503
          0.02165  4.23919  4.96153  0.61958  0.77255  0.48576  0.95510
    116   3.31548  4.99386  3.96425  3.86707  4.80529  3.66149  4.89966  4.46442  3.95970  4.04259  5.11819  4.12978  0.36165  4.33611  4.14922  3.49779  3.78816  4.06407  5.87301  4.93572    120 P - - -
          2.68618  4.42225  2.77519  2.73123  3.46354  2.40513  3.72494  3.29354  2.67741  2.69355  4.24690  2.90347  2.73739  3.18146  2.89801  2.37887  2.77519  2.98518  4.58477  3.61503
          0.02165  4.23919  4.96153  0.61958  0.77255  0.48576  0.95510
    117   2.86451  5.19969  2.93399  2.49727  4.50006  3.51973  2.22946  3.98267  1.70475  3.47388  4.28309  2.23284  3.94772  2.81980  2.62338  2.83656  3.08529  3.60942  5.57144  4.23288    121 k - - -
          2.68618  4.42225  2.77519  2.73123  3.46354  2.40513  3.72494  3.29354  2.67741  2.69355  4.24690  2.90347  2.73739  3.18146  2.89801  2.37887  2.77519  2.98518  4.58477  3.61503
          0.18770  4.23919  1.85329  0.61958  0.77255  0.48576  0.95510
    118   2.79310  4.83498  3.25815  2.77795  4.31175  3.45803  3.80372  3.75181  2.34523  3.30928  4.18532  3.20157  1.90824  2.97958  1.62820  2.85850  3.07534  3.40711  5.44654  4.21082    122 r - - -
          2.68630  4.42237  2.77532  2.73135  3.46235  2.40525  3.72507  3.29366  2.67753  2.69367  4.24702  2.90284  2.73752  3.18159  2.89813  2.37899  2.77532  2.98531  4.58087  3.61515
          0.32276  1.31820  4.79935  0.98847  0.46545  0.38768  1.13515
    119   2.63154  4.27119  3.79154  3.25464  3.29658  3.59656  3.97671  2.78098  3.14143  2.51817  3.45850  3.54084  4.04706  3.44342  3.41395  2.02102  2.90775  2.00902  2.41227  3.49744    126 v - - -
          2.68618  4.42225  2.77519  2.73123  3.46354  2.40513  3.72494  3.29354  2.67741  2.69355  4.24690  2.90347  2.73739  3.18146  2.89801  2.37887  2.77519  2.98518  4.58477  3.61503
          0.02165  4.23919  4.96153  0.61958  0.77255  0.48576  0.95510
    120   3.01891  5.49722  2.37875  1.13362  4.81932  3.37129  3.86888  4.33812  2.78404  3.84671  4.69173  1.99241  3.96776  3.03156  3.29852  2.93053  3.30304  3.92057  5.97961  4.52027    127 e - - -
          2.68618  4.42225  2.77519  2.73123  3.46354  2.40513  3.72494  3.29354  2.67741  2.69355  4.24690  2.90347  2.73739  3.18146  2.89801  2.37887  2.77519  2.98518  4.58477  3.61503
          0.02165  4.23919  4.96153  0.61958  0.77255  0.48576  0.95510
    121   2.72322  4.25508  4.02931  3.48682  2.08466  3.76500  4.07252  1.99496  3.38774  2.30726  3.33413  3.72790  4.16899  3.63296  3.61442  2.07909  2.97880  2.38109  4.75102  3.43102    128 i - - -
          2.68618  4.42225  2.77519  2.73123  3.46354  2.40513  3.72494  3.29354  2.67741  2.69355  4.24690  2.90347  2.73739  3.18146  2.89801  2.37887  2.77519  2.98518  4.58477  3.61503
          0.02165  4.23919  4.96153  0.61958  0.77255  0.48576  0.95510
    122   2.90657  5.02390  3.11022  2.73168  4.51221  3.51910  3.86970  3.93555  1.62135  3.48801  4.35119  3.19401  1.53854  3.03454  2.74195  2.94036  3.18377  3.57567  5.61556  4.35707    129 p - - -
          2.68618  4.42225  2.77519  2.73123  3.46354  2.40513  3.72494  3.29354  2.67741  2.69355  4.24690  2.90347  2.73739  3.18146  2.89801  2.37887  2.77519  2.98518  4.58477  3.61503
          0.02165  4.23919  4.96153  0.61958  0.77255  0.48576  0.95510
    123   2.59915  4.45229  3.36276  2.90270  3.65622  2.38320  3.91041  3.15580  2.88392  2.85167  3.73966  3.29238  3.94426  3.21519  3.24708  2.76807  1.96170  2.87828  5.09305  2.25369    130 t - - -
          2.68618  4.42225  2.77519  2.73123  3.46354  2.40513  3.72494  3.29354  2.67741  2.69355  4.24690  2.90347  2.73739  3.18146  2.89801  2.37887  2.77519  2.98518  4.58477  3.61503
          0.02165  4.23919  4.96153  0.61958  0.77255  0.48576  0.95510
    124   2.82188  4.49611  2.24677  3.12651  3.71314  3.81794  4.16133  1.87267  3.14261  2.55356  3.60607  3.55478  4.21564  3.45043  3.51874  3.11032  3.07220  1.62220  5.28787  4.02881    131 v - - -
          2.68618  4.42225  2.77519  2.73123  3.46354  2.40513  3.72494  3.29354  2.67741  2.69355  4.24690  2.90347  2.73739  3.18146  2.89801  2.37887  2.77519  2.98518  4.58477  3.61503
          0.02165  4.23919  4.96153  0.61958  0.77255  0.48576  0.95510
    125   2.66318  4.86180  2.85990  1.95762  4.32327  3.35769  3.79673  3.74078  2.61965  3.34190  4.15776  3.00398  3.87152  2.95486  3.07421  1.88719  2.02121  3.36104  5.56362  4.21847    132 s - - -
          2.68618  4.42225  2.77519  2.73123  3.46354  2.40513  3.72494  3.29354  2.67741  2.69355  4.24690  2.90347  2.73739  3.18146  2.89801  2.37887  2.77519  2.98518  4.58477  3.61503
          0.02165  4.23919  4.96153  0.61958  0.77255  0.48576  0.95510
    126   3.32331  4.68336  4.80061  4.28998  1.39435  4.42814  4.42235  2.49953  4.13629  1.71666  1.83717  4.41635  4.69692  4.23702  4.23414  3.78211  3.55599  2.59611  4.69528  3.25345    133 f - - -
          2.68618  4.42225  2.77519  2.73123  3.46354  2.40513  3.72494  3.29354  2.67741  2.69355  4.24690  2.90347  2.73739  3.18146  2.89801  2.37887  2.77519  2.98518  4.58477  3.61503
          0.02165  4.23919  4.96153  0.61958  0.77255  0.48576  0.95510
    127   2.84428  4.87034  3.02494  2.80023  4.17903  1.19129  2.16330  3.96206  2.89964  3.54206  4.42175  3.24783  4.02398  3.29100  3.26250  2.91717  3.19664  3.56928  5.50171  4.12372    134 g - - -
          2.68618  4.42225  2.77519  2.73123  3.46354  2.40513  3.72494  3.29354  2.67741  2.69355  4.24690  2.90347  2.73739  3.18146  2.89801  2.37887  2.77519  2.98518  4.58477  3.61503
          0.02165  4.23919  4.96153  0.61958  0.77255  0.48576  0.95510
    128   2.71704  4.29251  3.99718  3.46820  3.44931  3.73726  4.20891  2.44135  3.35958  1.70831  3.41145  3.73528  4.18021  3.64782  3.61329  2.23039  2.99656  1.68088  5.03514  3.81764    135 v - - -
          2.68618  4.42225  2.77519  2.73123  3.46354  2.40513  3.72494  3.29354  2.67741  2.69355  4.24690  2.90347  2.73739  3.18146  2.89801  2.37887  2.77519  2.98518  4.58477  3.61503
          0.02165  4.23919  4.96153  0.61958  0.77255  0.48576  0.95510
    129   3.18714  4.90973  3.93447  3.88770  4.99214  0.33628  4.96917  4.69720  4.11786  4.29850  5.28848  4.10064  4.31081  4.41368  4.29829  3.37197  3.69636  4.15425  5.97409  5.11188    136 G - - -
          2.68618  4.42225  2.77519  2.73123  3.46354  2.40513  3.72494  3.29354  2.67741  2.69355  4.24690  2.90347  2.73739  3.18146  2.89801  2.37887  2.77519  2.98518  4.58477  3.61503
          0.02165  4.23919  4.96153  0.61958  0.77255  0.48576  0.95510
    130   2.65559  4.79263  2.98451  2.58282  4.17158  3.37875  2.26117  3.68076  2.60593  3.27681  4.10412  3.06353  2.24294  2.98183  3.02414  2.06627  2.95226  3.31316  5.45192  4.10115    137 s - - -
          2.68618  4.42225  2.77519  2.73123  3.46354  2.40513  3.72494  3.29354  2.67741  2.69355  4.24690  2.90347  2.73739  3.18146  2.89801  2.37887  2.77519  2.98518  4.58477  3.61503
          0.02165  4.23919  4.96153  0.61958  0.77255  0.48576  0.95510
    131   1.95385  4.38577  4.42027  3.87714  3.44796  4.11426  4.54195  1.54500  3.75958  1.68630  3.32694  4.12077  4.47371  4.01116  3.97053  3.44387  3.20527  1.99548  5.19975  4.01753    138 i - - -
          2.68618  4.42225  2.77519  2.73123  3.46354  2.40513  3.72494  3.29354  2.67741  2.69355  4.24690  2.90347  2.73739  3.18146  2.89801  2.37887  2.77519  2.98518  4.58477  3.61503
          0.02165  4.23919  4.96153  0.61958  0.77255  0.48576  0.95510
    132   2.51431  4.38993  3.44452  2.97929  3.86146  2.28992  4.00085  3.23106  2.95049  2.93104  2.15566  3.32351  3.90302  3.27767  3.30715  1.84840  2.86201  2.91955  5.26503  4.01697    139 s - - -
          2.68618  4.42225  2.77519  2.73123  3.46354  2.40513  3.72494  3.29354  2.67741  2.69355  4.24690  2.90347  2.73739  3.18146  2.89801  2.37887  2.77519  2.98518  4.58477  3.61503
          0.02165  4.23919  4.96153  0.61958  0.77255  0.48576  0.95510
    133   1.82765  4.57394  3.21419  2.74935  3.99622  3.37523  2.51815  3.39730  2.71759  3.06268  3.91656  3.17812  3.89160  3.08426  3.10971  2.69697  1.98916  3.07019  5.33675  4.04762    140 a - - -
          2.68618  4.42225  2.77519  2.73123  3.46354  2.40513  3.72494  3.29354  2.67741  2.69355  4.24690  2.90347  2.73739  3.18146  2.89801  2.37887  2.77519  2.98518  4.58477  3.61503
          0.02165  4.23919  4.96153  0.61958  0.77255  0.48576  0.95510
    134   2.76528  4.31019  4.01795  3.47560  3.39694  3.81908  4.20393  1.74574  3.36178  1.82424  3.35673  3.76165  4.22036  3.64913  3.61402  2.08880  3.02334  2.24300  5.00296  3.78495    141 i - - -
          2.68618  4.42225  2.77519  2.73123  3.46354  2.40513  3.72494  3.29354  2.67741  2.69355  4.24690  2.90347  2.73739  3.18146  2.89801  2.37887  2.77519  2.98518  4.58477  3.61503
          0.02165  4.23919  4.96153  0.61958  0.77255  0.48576  0.95510
    135   2.99593  4.39474  4.50743  3.95047  2.98501  4.13407  4.26215  1.69917  3.79221  1.58886  3.20281  4.11010  4.44977  3.97931  3.93228  3.44785  3.22590  2.31578  4.70433  2.03336    142 l - - -
          2.68618  4.42225  2.77519  2.73123  3.46354  2.40513  3.72494  3.29354  2.67741  2.69355  4.24690  2.90347  2.73739  3.18146  2.89801  2.37887  2.77519  2.98518  4.58477  3.61503
          0.02165  4.23919  4.96153  0.61958  0.77255  0.48576  0.95510
    136   2.70887  4.85066  2.93970  2.62437  4.38001  3.35794  3.87914  3.87427  2.62894  3.44921  4.28981  3.09224  3.91953  1.90093  3.00885  1.45662  3.03539  3.47085  5.61173  4.27289    143 s - - -
          2.68618  4.42225  2.77519  2.73123  3.46354  2.40513  3.72494  3.29354  2.67741  2.69355  4.24690  2.90347  2.73739  3.18146  2.89801  2.37887  2.77519  2.98518  4.58477  3.61503
          0.02165  4.23919  4.96153  0.61958  0.77255  0.48576  0.95510
    137   1.14761  4.30583  4.04039  3.65135  3.95733  3.40022  4.51215  2.66334  3.57985  2.81449  3.87602  3.75794  4.07219  3.87516  3.83236  2.83370  2.98244  1.74577  5.53962  4.32993    144 a - - -
          2.68618  4.42225  2.77519  2.73123  3.46354  2.40513  3.72494  3.29354  2.67741  2.69355  4.24690  2.90347  2.73739  3.18146  2.89801  2.37887  2.77519  2.98518  4.58477  3.61503
          0.02165  4.23919  4.96153  0.61958  0.77255  0.48576  0.95510
    138   1.41780  4.46444  3.60776  3.19253  3.28576  3.53716  3.98512  3.08515  3.13687  2.79503  3.77240  3.49762  4.06981  3.46405  3.44010  2.91066  3.03238  2.84431  4.83417  1.96446    145 a - - -
          2.68618  4.42225  2.77519  2.73123  3.46354  2.40513  3.72494  3.29354  2.67741  2.69355  4.24690  2.90347  2.73739  3.18146  2.89801  2.37887  2.77519  2.98518  4.58477  3.61503
          0.02165  4.23919  4.96153  0.61958  0.77255  0.48576  0.95510
    139   1.94754  4.28486  4.15014  3.59398  2.07956  3.84600  4.18121  2.49941  3.48470  2.09430  2.31272  3.82942  4.22926  3.71376  3.69285  3.15418  3.02915  2.38764  4.83988  3.59655    146 a - - -
          2.68618  4.42225  2.77519  2.73123  3.46354  2.40513  3.72494  3.29354  2.67741  2.69355  4.24690  2.90347  2.73739  3.18146  2.89801  2.37887  2.77519  2.98518  4.58477  3.61503
          0.02165  4.23919  4.96153  0.61958  0.77255  0.48576  0.95510
    140   2.70684  4.79153  2.83509  2.71360  4.64293  1.31117  4.13399  4.18646  3.07680  3.78299  4.62492  1.70553  3.93968  3.34853  3.49978  2.78273  3.12534  3.67108  5.88739  4.56217    147 g - - -
          2.68622  4.42229  2.77523  2.73127  3.46358  2.40517  3.72498  3.29358  2.67745  2.69359  4.24694  2.90351  2.73744  3.18150  2.89730  2.37891  2.77523  2.98522  4.58481  3.61507
          0.26729  1.48039  4.96153  0.21120  1.65870  0.48576  0.95510
    141   2.82295  4.28110  4.24802  3.68129  3.09717  3.92654  4.15770  2.45121  3.54096  2.10314  2.11727  3.89041  4.27754  3.76702  3.72190  3.22754  3.05789  1.85854  4.73916  2.15236    149 v - - -
          2.68618  4.42225  2.77519  2.73123  3.46354  2.40513  3.72494  3.29354  2.67741  2.69355  4.24690  2.90347  2.73739  3.18146  2.89801  2.37887  2.77519  2.98518  4.58477  3.61503
          0.02165  4.23919  4.96153  0.61958  0.77255  0.48576  0.95510
    142   1.39743  4.41995  3.94172  3.50404  3.62133  3.62574  4.35063  2.63128  3.39080  1.60362  3.56308  3.74933  4.17810  3.72126  3.65398  3.02173  3.08237  2.48014  5.27589  4.05030    150 a - - -
          2.68618  4.42225  2.77519  2.73123  3.46354  2.40513  3.72494  3.29354  2.67741  2.69355  4.24690  2.90347  2.73739  3.18146  2.89801  2.37887  2.77519  2.98518  4.58477  3.61503
          0.02165  4.23919  4.96153  0.61958  0.77255  0.48576  0.95510
    143   2.82400  4.46435  3.69447  2.10145  3.65256  3.84525  4.16105  1.74856  3.14061  2.48840  3.54670  3.59655  4.22653  3.46953  3.48812  3.13075  3.06734  1.75943  5.23044  3.98964    151 i - - -
          2.68618  4.42225  2.77519  2.73123  3.46354  2.40513  3.72494  3.29354  2.67741  2.69355  4.24690  2.90347  2.73739  3.18146  2.89801  2.37887  2.77519  2.98518  4.58477  3.61503
          0.02165  4.23919  4.96153  0.61958  0.77255  0.48576  0.95510
    144   1.76647  5.09338  1.27573  2.42470  4.66454  3.31167  3.96358  4.06443  2.94386  3.70452  4.56335  2.95844  3.93993  3.14343  3.47174  2.83630  3.18287  3.64821  5.91282  4.50536    152 d - - -
          2.68618  4.42225  2.77519  2.73123  3.46354  2.40513  3.72494  3.29354  2.67741  2.69355  4.24690  2.90347  2.73739  3.18146  2.89801  2.37887  2.77519  2.98518  4.58477  3.61503
          0.02165  4.23919  4.96153  0.61958  0.77255  0.48576  0.95510
    145   2.80675  2.33175  3.78477  3.19558  4.09510  3.55498  4.01591  3.44777  2.58796  3.12840  4.05657  3.50514  4.07791  3.25765  1.19113  2.96619  3.12242  3.15930  5.37451  4.16769    153 r - - -
          2.68618  4.42225  2.77519  2.73123  3.46354  2.40513  3.72494  3.29354  2.67741  2.69355  4.24690  2.90347  2.73739  3.18146  2.89801  2.37887  2.77519  2.98518  4.58477  3.61503
          0.02165  4.23919  4.96153  0.61958  0.77255  0.48576  0.95510
    146   2.86014  5.32234  1.77383  2.29910  4.67406  2.06508  3.77389  4.15956  1.98662  3.66485  4.46463  2.86237  3.90384  2.91317  3.13860  2.79991  3.12556  3.73939  5.81889  4.38836    154 d - - -
          2.68618  4.42225  2.77519  2.73123  3.46354  2.40513  3.72494  3.29354  2.67741  2.69355  4.24690  2.90347  2.73739  3.18146  2.89801  2.37887  2.77519  2.98518  4.58477  3.61503
          0.02165  4.23919  4.96153  0.61958  0.77255  0.48576  0.95510
    147   3.53123  4.84638  5.08368  4.53072  3.12892  4.76190  5.04266  2.32354  4.33446  0.77383  2.00046  4.79485  4.91122  4.43696  4.42728  4.13481  3.74992  2.51540  5.27212  4.22144    155 l - - -
          2.68618  4.42225  2.77519  2.73123  3.46354  2.40513  3.72494  3.29354  2.67741  2.69355  4.24690  2.90347  2.73739  3.18146  2.89801  2.37887  2.77519  2.98518  4.58477  3.61503
          0.02165  4.23919  4.96153  0.61958  0.77255  0.48576  0.95510
    148   3.35417  5.29516  3.55226  3.12447  4.76796  3.78404  4.02415  4.22561  0.62585  3.71744  4.67414  3.52647  4.27073  3.20550  2.57874  3.38108  3.58710  3.91830  5.68133  4.55608    156 K - - -
          2.68618  4.42225  2.77519  2.73123  3.46354  2.40513  3.72494  3.29354  2.67741  2.69355  4.24690  2.90347  2.73739  3.18146  2.89801  2.37887  2.77519  2.98518  4.58477  3.61503
          0.02165  4.23919  4.96153  0.61958  0.77255  0.48576  0.95510
    149   3.35417  5.29516  3.55226  3.12447  4.76796  3.78404  4.02415  4.22561  0.62585  3.71744  4.67414  3.52647  4.27073  3.20550  2.57874  3.38108  3.58710  3.91830  5.68133  4.55608    157 K - - -
          2.68618  4.42225  2.77519  2.73123  3.46354  2.40513  3.72494  3.29354  2.67741  2.69355  4.24690  2.90347  2.73739  3.18146  2.89801  2.37887  2.77519  2.98518  4.58477  3.61503
          0.02165  4.23919  4.96153  0.61958  0.77255  0.48576  0.95510
    150   2.93481  5.48769  1.68417  2.24211  4.78912  3.35946  3.79577  4.30584  2.70430  3.78805  4.59436  1.84645  3.91874  2.10465  3.25127  2.84417  3.20168  3.87241  5.93193  4.45832    158 d - - -
          2.68618  4.42225  2.77519  2.73123  3.46354  2.40513  3.72494  3.29354  2.67741  2.69355  4.24690  2.90347  2.73739  3.18146  2.89801  2.37887  2.77519  2.98518  4.58477  3.61503
          0.02165  4.23919  4.96153  0.61958  0.77255  0.48576  0.95510
    151   2.63658  4.50200  3.31220  2.83862  2.48978  3.49183  3.86341  3.10536  2.83433  2.80715  3.71008  2.16865  3.95742  3.16049  3.21614  2.79330  2.01343  2.84701  5.05331  3.71052    159 t - - -
          2.68618  4.42225  2.77519  2.73123  3.46354  2.40513  3.72494  3.29354  2.67741  2.69355  4.24690  2.90347  2.73739  3.18146  2.89801  2.37887  2.77519  2.98518  4.58477  3.61503
          0.02165  4.23919  4.96153  0.61958  0.77255  0.48576  0.95510
    152   2.72469  4.76374  2.98782  2.63024  3.74757  2.12919  3.80263  3.49839  2.72581  3.12207  3.99116  2.24491  3.94461  3.05894  3.14620  2.79668  3.00296  3.18988  5.16454  2.22984    160 g - - -
          2.68618  4.42225  2.77519  2.73123  3.46354  2.40513  3.72494  3.29354  2.67741  2.69355  4.24690  2.90347  2.73739  3.18146  2.89801  2.37887  2.77519  2.98518  4.58477  3.61503
          0.02165  4.23919  4.96153  0.61958  0.77255  0.48576  0.95510
    153   3.26777  5.37126  3.74559  2.99336  4.89464  3.84932  3.71730  4.21066  1.10890  3.59883  4.47466  3.36696  4.19585  2.84570  1.46209  3.24935  3.40835  3.89121  5.59287  4.46610    161 k - - -
          2.68618  4.42225  2.77519  2.73123  3.46354  2.40513  3.72494  3.29354  2.67741  2.69355  4.24690  2.90347  2.73739  3.18146  2.89801  2.37887  2.77519  2.98518  4.58477  3.61503
          0.02165  4.23919  4.96153  0.61958  0.77255  0.48576  0.95510
    154   3.26494  4.52799  5.13296  4.65164  3.75064  4.71193  5.35525  1.04433  4.55254  2.21608  3.52831  4.83804  4.99291  4.80465  4.72895  4.12146  3.53037  1.18143  5.77995  4.57533    162 i - - -
          2.68618  4.42225  2.77519  2.73123  3.46354  2.40513  3.72494  3.29354  2.67741  2.69355  4.24690  2.90347  2.73739  3.18146  2.89801  2.37887  2.77519  2.98518  4.58477  3.61503
          0.02165  4.23919  4.96153  0.61958  0.77255  0.48576  0.95510
    155   2.96251  4.43604  4.24606  3.76362  2.94802  3.99078  4.11601  2.47888  3.61344  2.37370  3.49591  3.94543  4.38915  3.87533  3.80702  3.33670  3.22301  1.31394  4.60157  1.90680    163 v - - -
          2.68618  4.42225  2.77519  2.73123  3.46354  2.40513  3.72494  3.29354  2.67741  2.69355  4.24690  2.90347  2.73739  3.18146  2.89801  2.37887  2.77519  2.98518  4.58477  3.61503
          0.02165  4.23919  4.96153  0.61958  0.77255  0.48576  0.95510
    156   1.14761  4.30583  4.04039  3.65135  3.95733  3.40022  4.51215  2.66334  3.57985  2.81449  3.87602  3.75794  4.07219  3.87516  3.83236  2.83370  2.98244  1.74577  5.53962  4.32993    164 a - - -
          2.68618  4.42225  2.77519  2.73123  3.46354  2.40513  3.72494  3.29354  2.67741  2.69355  4.24690  2.90347  2.73739  3.18146  2.89801  2.37887  2.77519  2.98518  4.58477  3.61503
          0.02165  4.23919  4.96153  0.61958  0.77255  0.48576  0.95510
    157   3.11581  4.43470  4.89662  4.34486  1.99269  4.40285  4.74343  1.60554  4.21496  1.95551  3.23579  4.48242  4.68472  4.36237  4.31946  3.74684  3.35485  1.43179  5.14751  3.91707    165 v - - -
          2.68618  4.42225  2.77519  2.73123  3.46354  2.40513  3.72494  3.29354  2.67741  2.69355  4.24690  2.90347  2.73739  3.18146  2.89801  2.37887  2.77519  2.98518  4.58477  3.61503
          0.02165  4.23919  4.96153  0.61958  0.77255  0.48576  0.95510
    158   3.46055  4.73829  5.15994  4.62866  3.26971  4.78870  5.15235  1.46682  4.46482  0.93861  3.06130  4.85831  4.96011  4.57970  4.56125  4.17553  3.69216  2.13583  5.39194  4.29996    166 l - - -
          2.68618  4.42225  2.77519  2.73123  3.46354  2.40513  3.72494  3.29354  2.67741  2.69355  4.24690  2.90347  2.73739  3.18146  2.89801  2.37887  2.77519  2.98518  4.58477  3.61503
          0.02165  4.23919  4.96153  0.61958  0.77255  0.48576  0.95510
    159   3.18714  4.90973  3.93447  3.88770  4.99214  0.33628  4.96917  4.69720  4.11786  4.29850  5.28848  4.10064  4.31081  4.41368  4.29829  3.37197  3.69636  4.15425  5.97409  5.11188    167 G - - -
          2.68618  4.42225  2.77519  2.73123  3.46354  2.40513  3.72494  3.29354  2.67741  2.69355  4.24690  2.90347  2.73739  3.18146  2.89801  2.37887  2.77519  2.98518  4.58477  3.61503
          0.02165  4.23919  4.96153  0.61958  0.77255  0.48576  0.95510
    160   3.43252  5.56751  0.50831  2.64423  5.00522  3.53328  4.31644  4.68752  3.47881  4.23455  5.23620  3.21357  4.21253  3.56668  4.03345  3.36364  3.78389  4.29200  6.09588  4.83732    168 D - - -
          2.68618  4.42225  2.77519  2.73123  3.46354  2.40513  3.72494  3.29354  2.67741  2.69355  4.24690  2.90347  2.73739  3.18146  2.89801  2.37887  2.77519  2.98518  4.58477  3.61503
          0.02165  4.23919  4.96153  0.61958  0.77255  0.48576  0.95510
    161   3.18714  4.90973  3.93447  3.88770  4.99214  0.33628  4.96917  4.69720  4.11786  4.29850  5.28848  4.10064  4.31081  4.41368  4.29829  3.37197  3.69636  4.15425  5.97409  5.11188    169 G - - -
          2.68618  4.42225  2.77519  2.73123  3.46354  2.40513  3.72494  3.29354  2.67741  2.69355  4.24690  2.90347  2.73739  3.18146  2.89801  2.37887  2.77519  2.98518  4.58477  3.61503
          0.02165  4.23919  4.96153  0.61958  0.77255  0.48576  0.95510
    162   1.83213  5.03746  2.66844  1.33723  4.51022  3.36609  3.88352  3.86908  2.74583  3.51270  4.36927  2.98778  3.93432  3.05188  3.20842  2.81626  3.11562  3.49763  5.74562  4.37700    170 e - - -
          2.68618  4.42225  2.77519  2.73123  3.46354  2.40513  3.72494  3.29354  2.67741  2.69355  4.24690  2.90347  2.73739  3.18146  2.89801  2.37887  2.77519  2.98518  4.58477  3.61503
          0.02165  4.23919  4.96153  0.61958  0.77255  0.48576  0.95510
    163   2.86620  4.38884  4.13681  3.57629  3.31248  3.93772  4.28498  2.43344  3.44384  1.62976  2.08828  3.86830  4.30085  3.71660  3.68113  3.24199  2.02663  2.35636  5.02121  3.84983    171 l - - -
          2.68618  4.42225  2.77519  2.73123  3.46354  2.40513  3.72494  3.29354  2.67741  2.69355  4.24690  2.90347  2.73739  3.18146  2.89801  2.37887  2.77519  2.98518  4.58477  3.61503
          0.02165  4.23919  4.96153  0.61958  0.77255  0.48576  0.95510
    164   2.81877  5.21904  1.75912  2.31821  4.60338  3.35203  3.79301  4.07451  2.68110  3.61402  4.42022  2.10934  3.89468  2.93942  3.20517  2.77801  2.01360  3.66145  5.79126  4.36572    172 d - - -
          2.68618  4.42225  2.77519  2.73123  3.46354  2.40513  3.72494  3.29354  2.67741  2.69355  4.24690  2.90347  2.73739  3.18146  2.89801  2.37887  2.77519  2.98518  4.58477  3.61503
          0.02165  4.23919  4.96153  0.61958  0.77255  0.48576  0.95510
    165   2.96891  5.28057  2.52339  1.19103  4.76675  1.86683  3.94957  4.25675  2.87218  3.80171  4.65143  2.96392  3.98458  3.12372  3.36851  2.93056  3.28166  3.83522  5.93012  4.54603    173 e - - -
          2.68618  4.42225  2.77519  2.73123  3.46354  2.40513  3.72494  3.29354  2.67741  2.69355  4.24690  2.90347  2.73739  3.18146  2.89801  2.37887  2.77519  2.98518  4.58477  3.61503
          0.02165  4.23919  4.96153  0.61958  0.77255  0.48576  0.95510
    166   2.62161  4.56076  3.41311  3.23519  4.67487  1.11514  4.44121  4.17963  3.42514  3.81532  4.66588  3.50283  1.64660  3.71510  3.75126  2.77573  3.10145  3.61656  5.89333  4.74180    174 g - - -
          2.68618  4.42225  2.77519  2.73123  3.46354  2.40513  3.72494  3.29354  2.67741  2.69355  4.24690  2.90347  2.73739  3.18146  2.89801  2.37887  2.77519  2.98518  4.58477  3.61503
          0.02165  4.23919  4.96153  0.61958  0.77255  0.48576  0.95510
    167   2.67350  4.75275  3.01626  1.91397  3.99810  3.46431  3.75303  3.37552  2.57944  3.02088  2.43113  3.06060  3.90036  2.93767  3.00779  2.17246  2.92294  3.08310  5.31738  4.00631    175 e - - -
          2.68618  4.42225  2.77519  2.73123  3.46354  2.40513  3.72494  3.29354  2.67741  2.69355  4.24690  2.90347  2.73739  3.18146  2.89801  2.37887  2.77519  2.98518  4.58477  3.61503
          0.02165  4.23919  4.96153  0.61958  0.77255  0.48576  0.95510
    168   1.75907  4.31109  3.66599  3.18310  3.76862  3.39217  4.11273  2.10890  3.13442  2.79464  3.71937  3.46714  3.96117  3.43989  3.45714  1.83237  2.87730  2.65633  5.22987  4.00300    176 a - - -
          2.68618  4.42225  2.77519  2.73123  3.46354  2.40513  3.72494  3.29354  2.67741  2.69355  4.24690  2.90347  2.73739  3.18146  2.89801  2.37887  2.77519  2.98518  4.58477  3.61503
          0.02165  4.23919  4.96153  0.61958  0.77255  0.48576  0.95510
    169   3.33292  4.64498  4.80768  4.33492  1.59503  4.36112  3.93378  2.81703  4.15810  1.42276  3.38870  4.25467  4.64911  4.19065  4.19435  3.69576  3.55348  2.81883  2.30099  2.51699    177 l - - -
          2.68618  4.42225  2.77519  2.73123  3.46354  2.40513  3.72494  3.29354  2.67741  2.69355  4.24690  2.90347  2.73739  3.18146  2.89801  2.37887  2.77519  2.98518  4.58477  3.61503
          0.02165  4.23919  4.96153  0.61958  0.77255  0.48576  0.95510
    170   2.96752  5.27706  2.52516  1.20920  4.76509  1.83197  3.95032  4.25477  2.87290  3.80032  4.65008  2.96504  3.98447  3.12468  3.36878  2.92997  3.28074  3.83322  5.92905  4.54565    178 e - - -
          2.68618  4.42225  2.77519  2.73123  3.46354  2.40513  3.72494  3.29354  2.67741  2.69355  4.24690  2.90347  2.73739  3.18146  2.89801  2.37887  2.77519  2.98518  4.58477  3.61503
          0.02165  4.23919  4.96153  0.61958  0.77255  0.48576  0.95510
    171   1.39629  4.30748  3.62535  3.42482  4.58718  1.19513  4.50972  3.97646  3.54863  3.70235  4.53662  3.51773  3.85227  3.80613  3.82983  2.55981  2.89036  3.38306  5.91725  4.74101    179 g - - -
          2.68618  4.42225  2.77519  2.73123  3.46354  2.40513  3.72494  3.29354  2.67741  2.69355  4.24690  2.90347  2.73739  3.18146  2.89801  2.37887  2.77519  2.98518  4.58477  3.61503
          0.02165  4.23919  4.96153  0.61958  0.77255  0.48576  0.95510
    172   3.45676  4.73405  5.15962  4.62864  3.27453  4.78710  5.15326  1.44348  4.46548  0.95502  3.06626  4.85728  4.95982  4.58180  4.56254  4.17392  3.68871  2.12635  5.39499  4.30170    180 l - - -
          2.68618  4.42225  2.77519  2.73123  3.46354  2.40513  3.72494  3.29354  2.67741  2.69355  4.24690  2.90347  2.73739  3.18146  2.89801  2.37887  2.77519  2.98518  4.58477  3.61503
          0.02165  4.23919  4.96153  0.61958  0.77255  0.48576  0.95510
    173   2.64467  4.57618  3.23386  2.76758  3.85010  3.47063  3.86438  3.16369  2.72940  2.19172  3.79126  2.14710  3.94268  3.09803  3.11259  2.77712  2.01329  2.89682  5.24044  3.95376    181 t - - -
          2.68618  4.42225  2.77519  2.73123  3.46354  2.40513  3.72494  3.29354  2.67741  2.69355  4.24690  2.90347  2.73739  3.18146  2.89801  2.37887  2.77519  2.98518  4.58477  3.61503
          0.02165  4.23919  4.96153  0.61958  0.77255  0.48576  0.95510
    174   2.77114  4.38647  3.78853  3.24040  3.28040  3.76865  2.35499  2.66281  3.08540  1.73121  3.38824  3.58253  4.14805  3.42958  3.36554  3.05520  3.00929  1.98404  4.85200  3.54095    182 l - - -
          2.68618  4.42225  2.77519  2.73123  3.46354  2.40513  3.72494  3.29354  2.67741  2.69355  4.24690  2.90347  2.73739  3.18146  2.89801  2.37887  2.77519  2.98518  4.58477  3.61503
          0.02165  4.23919  4.96153  0.61958  0.77255  0.48576  0.95510
    175   1.40803  4.37324  4.13335  3.68443  3.70670  3.73260  4.50085  1.60554  3.59043  2.47564  3.61171  3.89578  4.27367  3.89515  3.84353  3.12634  3.10747  2.13970  5.37560  4.15877    183 a - - -
          2.68618  4.42225  2.77519  2.73123  3.46354  2.40513  3.72494  3.29354  2.67741  2.69355  4.24690  2.90347  2.73739  3.18146  2.89801  2.37887  2.77519  2.98518  4.58477  3.61503
          0.02165  4.23919  4.96153  0.61958  0.77255  0.48576  0.95510
    176   2.38964  4.35776  3.44270  3.24192  4.61488  1.67209  4.40799  4.10173  3.40660  3.75807  4.56733  3.42166  3.84121  3.67290  3.72942  1.11069  2.89451  3.46888  5.92149  4.70066    184 s - - -
          2.68618  4.42225  2.77519  2.73123  3.46354  2.40513  3.72494  3.29354  2.67741  2.69355  4.24690  2.90347  2.73739  3.18146  2.89801  2.37887  2.77519  2.98518  4.58477  3.61503
          0.02165  4.23919  4.96153  0.61958  0.77255  0.48576  0.95510
    177   2.79892  5.00284  3.13785  2.60163  4.29378  3.53306  2.29362  3.77332  2.27906  3.31290  4.13691  3.08570  3.94681  2.84455  1.87672  2.15618  3.02859  3.42812  5.44056  4.12469    185 r - - -
          2.68618  4.42225  2.77519  2.73123  3.46354  2.40513  3.72494  3.29354  2.67741  2.69355  4.24690  2.90347  2.73739  3.18146  2.89801  2.37887  2.77519  2.98518  4.58477  3.61503
          0.02165  4.23919  4.96153  0.61958  0.77255  0.48576  0.95510
    178   2.91934  4.79435  3.17520  1.84692  3.77827  3.67003  3.99403  3.02095  2.84211  1.42941  3.72087  3.31768  4.12215  3.23832  3.19859  3.05196  3.16900  2.87946  5.30960  4.02596    186 l - - -
          2.68618  4.42225  2.77519  2.73123  3.46354  2.40513  3.72494  3.29354  2.67741  2.69355  4.24690  2.90347  2.73739  3.18146  2.89801  2.37887  2.77519  2.98518  4.58477  3.61503
          0.02165  4.23919  4.96153  0.61958  0.77255  0.48576  0.95510
    179   3.35417  5.29516  3.55226  3.12447  4.76796  3.78404  4.02415  4.22561  0.62585  3.71744  4.67414  3.52647  4.27073  3.20550  2.57874  3.38108  3.58710  3.91830  5.68133  4.55608    187 K - - -
          2.68618  4.42225  2.77519  2.73123  3.46354  2.40513  3.72494  3.29354  2.67741  2.69355  4.24690  2.90347  2.73739  3.18146  2.89801  2.37887  2.77519  2.98518  4.58477  3.61503
          0.02165  4.23919  4.96153  0.61958  0.77255  0.48576  0.95510
    180   2.87242  4.47464  4.08289  3.61470  3.46927  3.82894  4.39511  2.50503  3.44685  1.21280  3.38427  3.87922  4.30370  3.78666  3.68488  3.20741  1.94720  2.41496  5.20506  4.00003    188 l - - -
          2.68618  4.42225  2.77519  2.73123  3.46354  2.40513  3.72494  3.29354  2.67741  2.69355  4.24690  2.90347  2.73739  3.18146  2.89801  2.37887  2.77519  2.98518  4.58477  3.61503
          0.02165  4.23919  4.96153  0.61958  0.77255  0.48576  0.95510
    181   3.10209  5.65306  1.05210  2.23240  4.97022  3.33332  3.93967  4.55397  3.00765  4.04898  4.91807  1.91694  3.98502  3.11807  3.62519  2.98415  3.41358  4.10358  6.16779  4.64014    189 d - - -
          2.68618  4.42225  2.77519  2.73123  3.46354  2.40513  3.72494  3.29354  2.67741  2.69355  4.24690  2.90347  2.73739  3.18146  2.89801  2.37887  2.77519  2.98518  4.58477  3.61503
          0.02165  4.23919  4.96153  0.61958  0.77255  0.48576  0.95510
    182   2.68849  4.58461  3.25807  2.92863  3.95139  3.44459  4.06212  3.07248  2.96277  3.01180  3.97710  1.53164  4.01356  3.32503  3.32254  2.84770  3.03058  1.82309  5.39905  4.07458    190 n - - -
          2.68618  4.42225  2.77519  2.73123  3.46354  2.40513  3.72494  3.29354  2.67741  2.69355  4.24690  2.90347  2.73739  3.18146  2.89801  2.37887  2.77519  2.98518  4.58477  3.61503
          0.02165  4.23919  4.96153  0.61958  0.77255  0.48576  0.95510
    183   2.87242  4.47464  4.08289  3.61470  3.46927  3.82894  4.39511  2.50503  3.44685  1.21280  3.38427  3.87922  4.30370  3.78666  3.68488  3.20741  1.94720  2.41496  5.20506  4.00003    191 l - - -
          2.68618  4.42225  2.77519  2.73123  3.46354  2.40513  3.72494  3.29354  2.67741  2.69355  4.24690  2.90347  2.73739  3.18146  2.89801  2.37887  2.77519  2.98518  4.58477  3.61503
          0.02165  4.23919  4.96153  0.61958  0.77255  0.48576  0.95510
    184   2.85645  4.35470  4.24263  3.70522  3.50310  3.95746  4.42901  2.19385  3.58957  1.77904  3.40227  3.96360  4.36275  3.86940  3.82914  3.28833  1.99910  1.52720  5.18613  3.98823    192 v - - -
          2.68618  4.42225  2.77519  2.73123  3.46354  2.40513  3.72494  3.29354  2.67741  2.69355  4.24690  2.90347  2.73739  3.18146  2.89801  2.37887  2.77519  2.98518  4.58477  3.61503
          0.02165  4.23919  4.96153  0.61958  0.77255  0.48576  0.95510
    185   3.12813  4.44447  4.91309  4.36132  1.98700  4.41744  4.75571  1.48674  4.23104  1.93637  3.22522  4.49841  4.69502  4.37354  4.33241  3.76236  3.36661  1.54821  5.15071  3.92298    193 i - - -
          2.68618  4.42225  2.77519  2.73123  3.46354  2.40513  3.72494  3.29354  2.67741  2.69355  4.24690  2.90347  2.73739  3.18146  2.89801  2.37887  2.77519  2.98518  4.58477  3.61503
          0.02165  4.23919  4.96153  0.61958  0.77255  0.48576  0.95510
    186   3.28011  4.54833  5.11731  4.58396  3.50020  4.68959  5.15805  1.48862  4.47333  1.40474  3.28679  4.77511  4.91642  4.63580  4.60150  4.06197  3.52237  1.30256  5.51752  4.38531    194 v - - -
          2.68618  4.42225  2.77519  2.73123  3.46354  2.40513  3.72494  3.29354  2.67741  2.69355  4.24690  2.90347  2.73739  3.18146  2.89801  2.37887  2.77519  2.98518  4.58477  3.61503
          0.02165  4.23919  4.96153  0.61958  0.77255  0.48576  0.95510
    187   2.78061  4.37384  3.84306  3.32656  3.57034  3.81532  4.19645  1.71168  3.25263  2.47729  3.51136  2.25300  4.22208  3.56856  3.55930  3.12043  3.03936  1.74102  5.14353  3.90323    195 i - - -
          2.68618  4.42225  2.77519  2.73123  3.46354  2.40513  3.72494  3.29354  2.67741  2.69355  4.24690  2.90347  2.73739  3.18146  2.89801  2.37887  2.77519  2.98518  4.58477  3.61503
          0.02165  4.23919  4.96153  0.61958  0.77255  0.48576  0.95510
    188   3.08760  5.63741  1.17771  2.23331  4.95510  3.33455  3.92889  4.53317  2.98369  4.02736  4.89033  1.70288  3.97968  3.10442  3.59503  2.97242  3.39568  4.08389  6.14862  4.62560    196 d - - -
          2.68618  4.42225  2.77519  2.73123  3.46354  2.40513  3.72494  3.29354  2.67741  2.69355  4.24690  2.90347  2.73739  3.18146  2.89801  2.37887  2.77519  2.98518  4.58477  3.61503
          0.02165  4.23919  4.96153  0.61958  0.77255  0.48576  0.95510
    189   2.65775  2.38080  3.29571  2.76228  4.01407  3.46077  3.81592  3.41230  2.53892  3.06044  3.91577  2.11748  3.92947  3.01656  2.16837  2.76262  2.93747  3.10158  5.31059  4.03575    197 n - - -
          2.68618  4.42225  2.77519  2.73123  3.46354  2.40513  3.72494  3.29354  2.67741  2.69355  4.24690  2.90347  2.73739  3.18146  2.89801  2.37887  2.77519  2.98518  4.58477  3.61503
          0.18770  4.23919  1.85329  0.61958  0.77255  0.48576  0.95510
    190   2.90670  4.90166  2.84276  2.75142  4.29882  3.33225  4.10607  4.05861  3.02994  3.68337  4.64107  0.84107  3.99626  3.38319  3.38814  2.96859  3.29777  3.65978  5.58140  4.23558    198 n - - -
          2.68630  4.42237  2.77532  2.73135  3.46366  2.40525  3.72507  3.29255  2.67753  2.69306  4.24702  2.90359  2.73752  3.18159  2.89813  2.37899  2.77532  2.98449  4.58489  3.61515
          0.32276  1.31820  4.79935  0.98847  0.46545  0.38768  1.13515
    191   2.71464  4.82607  3.05122  2.56618  4.03762  3.49762  3.72607  3.45768  2.47654  3.06155  2.43325  2.33769  3.91582  2.07149  2.87172  2.76647  2.95154  3.16304  5.32643  4.00918    202 q - - -
          2.68618  4.42225  2.77519  2.73123  3.46354  2.40513  3.72494  3.29354  2.67741  2.69355  4.24690  2.90347  2.73739  3.18146  2.89801  2.37887  2.77519  2.98518  4.58477  3.61503
          0.02165  4.23919  4.96153  0.61958  0.77255  0.48576  0.95510
    192   2.84565  5.15847  2.56741  1.31203  4.61352  3.35290  3.86126  4.08196  2.73205  3.64254  4.47458  2.93302  3.92847  3.02346  3.21161  1.83668  3.14911  3.67076  5.81313  4.41052    203 e - - -
          2.68618  4.42225  2.77519  2.73123  3.46354  2.40513  3.72494  3.29354  2.67741  2.69355  4.24690  2.90347  2.73739  3.18146  2.89801  2.37887  2.77519  2.98518  4.58477  3.61503
          0.02165  4.23919  4.96153  0.61958  0.77255  0.48576  0.95510
    193   3.35193  4.64556  5.10614  4.54190  2.11099  4.62740  4.85314  1.55502  4.40261  1.16253  2.99679  4.69768  4.81674  4.44312  4.45364  3.97655  3.57233  2.29931  5.09905  3.91123    204 l - - -
          2.68618  4.42225  2.77519  2.73123  3.46354  2.40513  3.72494  3.29354  2.67741  2.69355  4.24690  2.90347  2.73739  3.18146  2.89801  2.37887  2.77519  2.98518  4.58477  3.61503
          0.02165  4.23919  4.96153  0.61958  0.77255  0.48576  0.95510
    194   2.96209  5.55402  1.65447  1.56734  4.85056  3.35525  3.80427  4.36771  2.73006  3.83933  4.64709  2.80639  3.92394  2.09559  3.29095  2.85987  3.22953  3.92688  5.98338  4.49600    205 e - - -
          2.68618  4.42225  2.77519  2.73123  3.46354  2.40513  3.72494  3.29354  2.67741  2.69355  4.24690  2.90347  2.73739  3.18146  2.89801  2.37887  2.77519  2.98518  4.58477  3.61503
          0.02165  4.23919  4.96153  0.61958  0.77255  0.48576  0.95510
    195   1.11304  4.35360  3.57572  3.28703  4.39750  3.13933  4.35972  3.73634  3.32920  3.46867  4.34017  3.46724  1.86043  3.63533  3.63895  2.60235  2.90027  3.25523  5.75150  4.54292    206 a - - -
          2.68618  4.42225  2.77519  2.73123  3.46354  2.40513  3.72494  3.29354  2.67741  2.69355  4.24690  2.90347  2.73739  3.18146  2.89801  2.37887  2.77519  2.98518  4.58477  3.61503
          0.02165  4.23919  4.96153  0.61958  0.77255  0.48576  0.95510
    196   1.62576  4.63689  3.00385  2.78302  4.44492  3.23217  4.08417  3.85771  2.97914  3.53735  4.38660  1.41457  3.89600  3.29504  3.37799  2.69201  2.99759  3.40441  5.74307  4.42695    207 n - - -
          2.68618  4.42225  2.77519  2.73123  3.46354  2.40513  3.72494  3.29354  2.67741  2.69355  4.24690  2.90347  2.73739  3.18146  2.89801  2.37887  2.77519  2.98518  4.58477  3.61503
          0.02165  4.23919  4.96153  0.61958  0.77255  0.48576  0.95510
    197   3.17686  4.51596  4.85368  4.29804  1.91506  4.39959  4.62889  2.22469  4.16057  1.41572  3.10572  4.44693  4.66415  4.27525  4.25749  3.73665  3.40835  1.57051  4.98302  3.71314    208 l - - -
          2.68618  4.42225  2.77519  2.73123  3.46354  2.40513  3.72494  3.29354  2.67741  2.69355  4.24690  2.90347  2.73739  3.18146  2.89801  2.37887  2.77519  2.98518  4.58477  3.61503
          0.02165  4.23919  4.96153  0.61958  0.77255  0.48576  0.95510
    198   2.89322  4.92314  3.38547  2.93698  4.55574  1.85748  3.95540  4.00857  2.47119  3.55111  4.41160  3.33805  4.05538  3.13172  1.23753  2.96442  3.20378  3.61777  5.62480  4.42140    209 r - - -
          2.68618  4.42225  2.77519  2.73123  3.46354  2.40513  3.72494  3.29354  2.67741  2.69355  4.24690  2.90347  2.73739  3.18146  2.89801  2.37887  2.77519  2.98518  4.58477  3.61503
          0.18770  4.23919  1.85329  0.61958  0.77255  0.48576  0.95510
    199   2.93941  4.68970  3.65469  3.58245  4.71180  0.47334  4.68573  4.36561  3.79128  3.99256  4.97330  3.81966  4.08709  4.09958  4.00053  3.11794  3.43656  3.85441  5.74832  4.82220    210 G - - -
          2.68566  4.42233  2.77462  2.73131  3.46362  2.40521  3.72503  3.29362  2.67749  2.69363  4.24698  2.90355  2.73748  3.18154  2.89809  2.37895  2.77528  2.98526  4.58485  3.61511
          0.32276  1.31820  4.79935  0.67352  0.71317  0.66581  0.72125
    200   2.87992  4.76060  3.43085  2.88938  3.82973  3.65942  3.81311  3.11072  1.62364  1.79112  3.76425  3.30834  4.06142  3.02837  2.63656  3.00223  3.10442  2.93313  5.21713  3.95814    213 k - - -
          2.68618  4.42225  2.77519  2.73123  3.46354  2.40513  3.72494  3.29354  2.67741  2.69355  4.24690  2.90347  2.73739  3.18146  2.89801  2.37887  2.77519  2.98518  4.58477  3.61503
          0.02552  4.07700  4.79935  0.61958  0.77255  0.38768  1.13515
    201   2.72156  4.93279  2.88420  2.49349  4.21628  3.42369  2.26820  3.71825  2.52087  3.29833  4.12173  2.07148  3.89649  2.90894  2.94541  2.74316  2.23796  3.36428  5.46618  4.10157    214 n - - -
          2.68618  4.42225  2.77519  2.73123  3.46354  2.40513  3.72494  3.29354  2.67741  2.69355  4.24690  2.90347  2.73739  3.18146  2.89801  2.37887  2.77519  2.98518  4.58477  3.61503
          0.02165  4.23919  4.96153  0.61958  0.77255  0.48576  0.95510
    202   1.83144  4.88103  2.76780  1.89898  4.42970  2.02198  3.86490  3.85423  2.73335  3.45492  4.27540  3.00285  3.88455  3.03179  3.20101  2.72221  3.00883  3.44942  5.67212  4.31951    215 a - - -
          2.68618  4.42225  2.77519  2.73123  3.46354  2.40513  3.72494  3.29354  2.67741  2.69355  4.24690  2.90347  2.73739  3.18146  2.89801  2.37887  2.77519  2.98518  4.58477  3.61503
          0.02165  4.23919  4.96153  0.61958  0.77255  0.48576  0.95510
    203   2.86243  5.24100  2.87604  1.94543  4.57568  3.50441  2.26974  4.02666  1.69599  3.50836  4.30944  2.98314  3.93676  2.80962  2.64859  2.82433  3.08319  3.64277  5.61943  4.27884    216 k - - -
          2.68618  4.42225  2.77519  2.73123  3.46354  2.40513  3.72494  3.29354  2.67741  2.69355  4.24690  2.90347  2.73739  3.18146  2.89801  2.37887  2.77519  2.98518  4.58477  3.61503
          0.02165  4.23919  4.96153  0.61958  0.77255  0.48576  0.95510
    204   3.59547  4.95786  4.77844  4.43540  3.31997  4.44438  4.97867  2.55792  4.20095  0.52665  3.25518  4.67649  4.82633  4.47857  4.31053  4.08318  3.87816  2.68757  5.31534  4.11829    217 L - - -
          2.68618  4.42225  2.77519  2.73123  3.46354  2.40513  3.72494  3.29354  2.67741  2.69355  4.24690  2.90347  2.73739  3.18146  2.89801  2.37887  2.77519  2.98518  4.58477  3.61503
          0.02165  4.23919  4.96153  0.61958  0.77255  0.48576  0.95510
    205   2.94816  4.36380  4.50173  3.96976  3.62279  4.15170  4.66534  1.57897  3.86722  2.34667  3.49225  4.19638  4.53272  4.13354  4.08868  3.49562  2.03238  1.34968  5.35341  4.14870    218 v - - -
          2.68618  4.42225  2.77519  2.73123  3.46354  2.40513  3.72494  3.29354  2.67741  2.69355  4.24690  2.90347  2.73739  3.18146  2.89801  2.37887  2.77519  2.98518  4.58477  3.61503
          0.02165  4.23919  4.96153  0.61958  0.77255  0.48576  0.95510
    206   2.83567  5.30451  1.81127  2.29421  4.62893  3.37579  3.75122  4.11879  2.60112  3.62389  4.41925  2.85780  2.50050  1.94152  3.11515  2.77727  3.09483  3.70328  5.78030  4.34858    219 d - - -
          2.68618  4.42225  2.77519  2.73123  3.46354  2.40513  3.72494  3.29354  2.67741  2.69355  4.24690  2.90347  2.73739  3.18146  2.89801  2.37887  2.77519  2.98518  4.58477  3.61503
          0.18770  4.23919  1.85329  0.61958  0.77255  0.48576  0.95510
    207   2.82627  4.56381  3.66649  3.08201  3.65692  3.70584  3.92224  1.82913  2.58130  2.53312  3.60332  3.45504  4.10662  3.18930  1.82764  3.03726  3.06569  2.59215  5.13236  3.88933    220 r - - -
          2.68618  4.42225  2.77519  2.73123  3.46354  2.40513  3.72494  3.29354  2.67741  2.69355  4.24690  2.90347  2.73739  3.18146  2.89801  2.37887  2.77519  2.98518  4.58477  3.61503
          0.02552  4.07700  4.79935  0.61958  0.77255  0.66581  0.72125
    208   2.66236  4.34477  3.78514  3.29339  3.49592  3.58513  4.14881  2.58049  3.14971  2.28610  1.98281  3.59095  4.08083  3.50128  3.42775  2.94080  1.88641  2.43230  5.11320  3.89949    221 t - - -
          2.68618  4.42225  2.77519  2.73123  3.46354  2.40513  3.72494  3.29354  2.67741  2.69355  4.24690  2.90347  2.73739  3.18146  2.89801  2.37887  2.77519  2.98518  4.58477  3.61503
          0.02552  4.07700  4.79935  0.61958  0.77255  0.38768  1.13515
    209   2.87023  4.39017  4.14642  3.58578  3.30950  3.94349  4.29070  2.43070  3.45233  1.62408  2.05533  3.87615  4.30549  3.72389  3.68772  3.24824  2.05518  2.35567  5.02172  3.85146    222 l - - -
          2.68618  4.42225  2.77519  2.73123  3.46354  2.40513  3.72494  3.29354  2.67741  2.69355  4.24690  2.90347  2.73739  3.18146  2.89801  2.37887  2.77519  2.98518  4.58477  3.61503
          0.02165  4.23919  4.96153  0.61958  0.77255  0.48576  0.95510
    210   3.04937  5.68917  1.53378  1.66448  4.97433  3.33795  3.86040  4.51159  2.86668  3.97702  4.80842  1.78504  3.95039  3.01679  3.47336  2.92386  3.33206  4.06006  6.12416  4.59760    223 d - - -
          2.68618  4.42225  2.77519  2.73123  3.46354  2.40513  3.72494  3.29354  2.67741  2.69355  4.24690  2.90347  2.73739  3.18146  2.89801  2.37887  2.77519  2.98518  4.58477  3.61503
          0.02165  4.23919  4.96153  0.61958  0.77255  0.48576  0.95510
    211   2.47983  4.34925  3.54184  3.08964  3.92914  3.29565  4.09290  3.21155  3.06332  2.98694  3.87411  3.38478  2.38434  3.37874  3.40756  1.78812  2.85911  1.84464  5.34270  4.10409    224 s - - -
          2.68618  4.42225  2.77519  2.73123  3.46354  2.40513  3.72494  3.29354  2.67741  2.69355  4.24690  2.90347  2.73739  3.18146  2.89801  2.37887  2.77519  2.98518  4.58477  3.61503
          0.02165  4.23919  4.96153  0.61958  0.77255  0.48576  0.95510
    212   2.94816  4.36380  4.50173  3.96976  3.62279  4.15170  4.66534  1.57897  3.86722  2.34667  3.49225  4.19638  4.53272  4.13354  4.08868  3.49562  2.03238  1.34968  5.35341  4.14870    225 v - - -
          2.68618  4.42225  2.77519  2.73123  3.46354  2.40513  3.72494  3.29354  2.67741  2.69355  4.24690  2.90347  2.73739  3.18146  2.89801  2.37887  2.77519  2.98518  4.58477  3.61503
          0.02165  4.23919  4.96153  0.61958  0.77255  0.48576  0.95510
    213   2.71799  4.85881  2.02331  2.49489  3.96076  3.44825  3.74804  3.50797  2.62996  3.13615  3.98682  3.01231  3.90581  2.94414  3.09228  2.75722  2.25993  3.19960  5.31011  2.38429    226 d - - -
          2.68618  4.42225  2.77519  2.73123  3.46354  2.40513  3.72494  3.29354  2.67741  2.69355  4.24690  2.90347  2.73739  3.18146  2.89801  2.37887  2.77519  2.98518  4.58477  3.61503
          0.02165  4.23919  4.96153  0.61958  0.77255  0.48576  0.95510
    214   2.73163  4.84055  2.79235  2.66664  4.64626  1.74771  4.09954  4.19108  3.03359  3.77930  4.62022  1.31067  3.94204  3.30651  3.46685  2.79474  3.13724  3.68627  5.88299  4.54539    227 n - - -
          2.68618  4.42225  2.77519  2.73123  3.46354  2.40513  3.72494  3.29354  2.67741  2.69355  4.24690  2.90347  2.73739  3.18146  2.89801  2.37887  2.77519  2.98518  4.58477  3.61503
          0.02165  4.23919  4.96153  0.61958  0.77255  0.48576  0.95510
    215   3.10903  5.33015  3.49193  2.80905  4.80336  3.74905  3.67869  4.15115  1.57553  3.55717  4.39748  3.23754  4.10173  1.84644  1.59192  3.08147  3.27130  3.80468  5.58434  4.39586    228 k - - -
          2.68618  4.42225  2.77519  2.73123  3.46354  2.40513  3.72494  3.29354  2.67741  2.69355  4.24690  2.90347  2.73739  3.18146  2.89801  2.37887  2.77519  2.98518  4.58477  3.61503
          0.02165  4.23919  4.96153  0.61958  0.77255  0.48576  0.95510
    216   3.41420  4.72138  4.74826  4.31003  1.67227  4.38087  3.80935  2.96985  4.14947  1.51924  3.57130  4.20446  4.67793  4.17665  4.20120  3.71561  3.63463  2.93370  3.99912  1.50195    229 y - - -
          2.68618  4.42225  2.77519  2.73123  3.46354  2.40513  3.72494  3.29354  2.67741  2.69355  4.24690  2.90347  2.73739  3.18146  2.89801  2.37887  2.77519  2.98518  4.58477  3.61503
          0.02165  4.23919  4.96153  0.61958  0.77255  0.48576  0.95510
    217   2.88479  5.24009  3.00954  1.98109  4.61468  3.54867  3.67224  4.03740  2.20025  3.50332  4.30680  3.03052  3.95795  1.94166  1.84219  2.85107  3.09520  3.65697  5.60245  4.29451    230 r - - -
          2.68618  4.42225  2.77519  2.73123  3.46354  2.40513  3.72494  3.29354  2.67741  2.69355  4.24690  2.90347  2.73739  3.18146  2.89801  2.37887  2.77519  2.98518  4.58477  3.61503
          0.02165  4.23919  4.96153  0.61958  0.77255  0.48576  0.95510
    218   2.16072  5.11259  3.30291  2.69370  4.52217  3.61744  3.69082  3.89874  1.58468  3.40105  4.23014  3.15322  4.00632  2.82181  1.75611  2.91242  3.11483  3.55340  5.51719  4.26938    231 k - - -
          2.68618  4.42225  2.77519  2.73123  3.46354  2.40513  3.72494  3.29354  2.67741  2.69355  4.24690  2.90347  2.73739  3.18146  2.89801  2.37887  2.77519  2.98518  4.58477  3.61503
          0.02165  4.23919  4.96153  0.61958  0.77255  0.48576  0.95510
    219   2.90861  4.64766  3.53325  2.00140  2.08813  3.77965  3.73178  3.15734  3.04103  2.75593  3.73928  3.43584  4.16543  3.33084  3.39126  3.05759  3.14073  2.95022  4.41668  1.88810    232 y - - -
          2.68618  4.42225  2.77519  2.73123  3.46354  2.40513  3.72494  3.29354  2.67741  2.69355  4.24690  2.90347  2.73739  3.18146  2.89801  2.37887  2.77519  2.98518  4.58477  3.61503
          0.02165  4.23919  4.96153  0.61958  0.77255  0.48576  0.95510
    220   2.51555  4.34387  3.52732  3.07761  3.81209  2.27512  4.06034  1.98359  3.05687  2.87718  3.77302  3.39040  3.92769  3.36814  3.39473  1.81647  2.86982  2.80474  5.24322  4.00480    233 s - - -
          2.68618  4.42225  2.77519  2.73123  3.46354  2.40513  3.72494  3.29354  2.67741  2.69355  4.24690  2.90347  2.73739  3.18146  2.89801  2.37887  2.77519  2.98518  4.58477  3.61503
          0.02165  4.23919  4.96153  0.61958  0.77255  0.48576  0.95510
    221   2.98128  4.45998  4.34153  3.84064  2.94139  3.96981  4.13321  2.61176  3.61494  2.29968  3.46072  3.98654  4.38400  3.89960  3.78222  3.34071  3.25008  1.63569  1.62975  3.11342    234 w - - -
          2.68618  4.42225  2.77519  2.73123  3.46354  2.40513  3.72494  3.29354  2.67741  2.69355  4.24690  2.90347  2.73739  3.18146  2.89801  2.37887  2.77519  2.98518  4.58477  3.61503
          0.02165  4.23919  4.96153  0.61958  0.77255  0.48576  0.95510
    222   2.98145  5.41833  2.51940  1.20808  4.72362  3.42291  3.80912  4.21160  2.59300  3.70451  4.54459  2.90470  3.96604  2.08148  3.03277  2.90948  3.23901  3.81926  5.84277  4.43516    235 e - - -
          2.68618  4.42225  2.77519  2.73123  3.46354  2.40513  3.72494  3.29354  2.67741  2.69355  4.24690  2.90347  2.73739  3.18146  2.89801  2.37887  2.77519  2.98518  4.58477  3.61503
          0.02165  4.23919  4.96153  0.61958  0.77255  0.48576  0.95510
    223   2.41772  4.40625  3.41093  3.00927  4.31617  3.16528  4.12542  3.72642  3.02773  3.38662  4.20875  3.30481  2.27576  3.34750  3.40213  1.64899  1.78049  3.25313  5.63411  4.38142    236 s - - -
          2.68574  4.42241  2.77536  2.73140  3.46370  2.40483  3.72511  3.29370  2.67697  2.69371  4.24706  2.90363  2.73756  3.18163  2.89742  2.37903  2.77536  2.98535  4.58493  3.61519
          0.26729  1.48039  4.96153  1.22762  0.34671  0.48576  0.95510
    224   3.25506  4.66971  4.46260  3.98578  2.70121  4.25502  4.10083  2.69490  3.77916  1.02243  3.33388  4.13322  4.57569  4.00561  3.93234  3.60622  3.48764  2.70565  4.43666  1.98220    241 l - - -
          2.68618  4.42225  2.77519  2.73123  3.46354  2.40513  3.72494  3.29354  2.67741  2.69355  4.24690  2.90347  2.73739  3.18146  2.89801  2.37887  2.77519  2.98518  4.58477  3.61503
          0.02165  4.23919  4.96153  0.61958  0.77255  0.48576  0.95510
    225   2.81497  4.98203  3.09127  2.67073  4.50575  3.47106  3.80264  3.93036  1.33781  3.47409  4.30895  3.13124  3.96978  2.95386  2.67428  1.87840  3.09495  3.54500  5.60309  4.31613    242 k - - -
          2.68618  4.42225  2.77519  2.73123  3.46354  2.40513  3.72494  3.29354  2.67741  2.69355  4.24690  2.90347  2.73739  3.18146  2.89801  2.37887  2.77519  2.98518  4.58477  3.61503
          0.02165  4.23919  4.96153  0.61958  0.77255  0.48576  0.95510
    226   2.67493  2.71956  3.26439  2.72047  4.06975  3.47073  3.78670  3.47141  2.48071  3.10317  3.95097  2.12307  3.92642  2.97220  1.96386  2.76249  2.94529  3.15410  5.33828  4.05770    243 r - - -
          2.68618  4.42225  2.77519  2.73123  3.46354  2.40513  3.72494  3.29354  2.67741  2.69355  4.24690  2.90347  2.73739  3.18146  2.89801  2.37887  2.77519  2.98518  4.58477  3.61503
          0.02165  4.23919  4.96153  0.61958  0.77255  0.48576  0.95510
    227   2.62521  4.53179  3.20801  2.79886  3.86205  2.13517  3.91353  2.08609  2.83032  2.92572  3.81363  2.30225  3.93951  3.16538  3.21568  2.77094  2.92557  2.89216  5.25810  3.97910    244 i - - -
          2.68618  4.42225  2.77519  2.73123  3.46354  2.40513  3.72494  3.29354  2.67741  2.69355  4.24690  2.90347  2.73739  3.18146  2.89801  2.37887  2.77519  2.98518  4.58477  3.61503
          0.02165  4.23919  4.96153  0.61958  0.77255  0.48576  0.95510
    228   2.99368  5.26668  1.51405  2.43948  4.88105  1.27846  4.05943  4.42292  3.10672  3.96849  4.83201  2.98817  4.00381  3.25343  3.66203  2.96318  3.34988  3.95390  6.05817  4.67013    245 g - - -
          2.68618  4.42225  2.77519  2.73123  3.46354  2.40513  3.72494  3.29354  2.67741  2.69355  4.24690  2.90347  2.73739  3.18146  2.89801  2.37887  2.77519  2.98518  4.58477  3.61503
          0.02165  4.23919  4.96153  0.61958  0.77255  0.48576  0.95510
    229   2.93033  5.15970  2.74437  2.51494  4.07058  3.46613  2.04811  4.00742  2.62375  3.53060  4.39951  1.48870  3.99775  3.03367  3.01784  2.91524  3.20448  3.64442  5.41177  3.92630    246 n - - -
          2.68618  4.42225  2.77519  2.73123  3.46354  2.40513  3.72494  3.29354  2.67741  2.69355  4.24690  2.90347  2.73739  3.18146  2.89801  2.37887  2.77519  2.98518  4.58477  3.61503
          0.02165  4.23919  4.96153  0.61958  0.77255  0.48576  0.95510
    230   3.14500  5.78664  1.13842  1.47306  5.06688  3.33953  3.92708  4.61507  2.99944  4.09098  4.96018  2.79456  3.98820  3.09931  3.63438  3.00286  3.44342  4.16694  6.23153  4.69008    247 d - - -
          2.68618  4.42225  2.77519  2.73123  3.46354  2.40513  3.72494  3.29354  2.67741  2.69355  4.24690  2.90347  2.73739  3.18146  2.89801  2.37887  2.77519  2.98518  4.58477  3.61503
          0.02165  4.23919  4.96153  0.61958  0.77255  0.48576  0.95510
    231   2.87580  4.41296  4.06446  3.52878  2.21638  3.90453  4.13085  2.60716  3.42852  1.54890  3.25683  3.80725  2.25822  3.67635  3.66867  3.21011  3.12075  2.53281  4.76924  3.42236    248 l - - -
          2.68618  4.42225  2.77519  2.73123  3.46354  2.40513  3.72494  3.29354  2.67741  2.69355  4.24690  2.90347  2.73739  3.18146  2.89801  2.37887  2.77519  2.98518  4.58477  3.61503
          0.02165  4.23919  4.96153  0.61958  0.77255  0.48576  0.95510
    232   2.90024  5.34793  2.44650  1.60335  4.72105  2.03440  3.81948  4.21189  2.71892  3.72466  4.53965  2.05746  3.92130  2.97000  3.24298  2.83671  3.18076  3.78908  5.88673  4.44501    249 e - - -
          2.68618  4.42225  2.77519  2.73123  3.46354  2.40513  3.72494  3.29354  2.67741  2.69355  4.24690  2.90347  2.73739  3.18146  2.89801  2.37887  2.77519  2.98518  4.58477  3.61503
          0.02165  4.23919  4.96153  0.61958  0.77255  0.48576  0.95510
    233   2.88676  5.43238  1.91096  1.65750  4.74795  3.37817  3.75195  4.24474  1.80062  3.72051  4.51115  2.83512  3.90253  2.88380  3.10846  2.80571  3.14100  3.81248  5.85828  4.40834    250 e - - -
          2.68618  4.42225  2.77519  2.73123  3.46354  2.40513  3.72494  3.29354  2.67741  2.69355  4.24690  2.90347  2.73739  3.18146  2.89801  2.37887  2.77519  2.98518  4.58477  3.61503
          0.02165  4.23919  4.96153  0.61958  0.77255  0.48576  0.95510
    234   2.79598  4.49737  3.66583  3.09714  3.61555  3.75908  4.00052  2.63201  2.00594  1.97689  3.53279  3.49394  4.13807  3.29302  3.13739  3.04055  3.03069  1.80095  5.12814  3.89667    251 v - - -
          2.68618  4.42225  2.77519  2.73123  3.46354  2.40513  3.72494  3.29354  2.67741  2.69355  4.24690  2.90347  2.73739  3.18146  2.89801  2.37887  2.77519  2.98518  4.58477  3.61503
          0.02165  4.23919  4.96153  0.61958  0.77255  0.48576  0.95510
    235   1.98363  4.72711  3.01243  2.06765  3.86222  3.48319  3.76807  3.33038  2.63900  2.98822  3.85444  3.08510  3.92357  2.98362  3.06249  2.77676  2.94582  3.04912  5.22789  2.36571    252 a - - -
          2.68618  4.42225  2.77519  2.73123  3.46354  2.40513  3.72494  3.29354  2.67741  2.69355  4.24690  2.90347  2.73739  3.18146  2.89801  2.37887  2.77519  2.98518  4.58477  3.61503
          0.02165  4.23919  4.96153  0.61958  0.77255  0.48576  0.95510
    236   1.95787  5.05505  3.26572  2.67441  4.45048  3.58855  3.69788  3.83148  1.75832  3.35650  4.18567  3.13877  3.98672  2.83363  1.79993  2.87878  3.08144  3.48943  5.49547  4.23681    253 k - - -
          2.68618  4.42225  2.77519  2.73123  3.46354  2.40513  3.72494  3.29354  2.67741  2.69355  4.24690  2.90347  2.73739  3.18146  2.89801  2.37887  2.77519  2.98518  4.58477  3.61503
          0.02165  4.23919  4.96153  0.61958  0.77255  0.48576  0.95510
    237   1.83531  4.67751  3.12060  2.66830  4.16992  3.36414  3.84191  3.54469  2.63623  3.18896  4.03006  3.12083  3.88045  2.03683  3.03923  2.68604  2.16845  3.19175  5.45403  4.15529    254 a - - -
          2.68618  4.42225  2.77519  2.73123  3.46354  2.40513  3.72494  3.29354  2.67741  2.69355  4.24690  2.90347  2.73739  3.18146  2.89801  2.37887  2.77519  2.98518  4.58477  3.61503
          0.02165  4.23919  4.96153  0.61958  0.77255  0.48576  0.95510
    238   3.76720  5.06487  4.74748  4.54533  0.56054  4.34057  4.09783  3.26331  4.44776  2.55393  3.94637  4.45516  4.80105  4.51700  4.47572  4.00774  4.07364  3.27870  4.26394  2.59564    255 F - - -
          2.68618  4.42225  2.77519  2.73123  3.46354  2.40513  3.72494  3.29354  2.67741  2.69355  4.24690  2.90347  2.73739  3.18146  2.89801  2.37887  2.77519  2.98518  4.58477  3.61503
          0.02165  4.23919  4.96153  0.61958  0.77255  0.48576  0.95510
    239   2.75338  4.93530  3.00823  2.03492  4.21036  3.50584  3.71273  3.53727  1.81418  3.18545  4.02715  3.04008  3.92210  2.86505  2.79244  2.78088  2.98383  2.21348  5.42942  4.11419    256 k - - -
          2.68618  4.42225  2.77519  2.73123  3.46354  2.40513  3.72494  3.29354  2.67741  2.69355  4.24690  2.90347  2.73739  3.18146  2.89801  2.37887  2.77519  2.98518  4.58477  3.61503
          0.02165  4.23919  4.96153  0.61958  0.77255  0.48576  0.95510
    240   2.70521  4.76996  3.28683  2.82194  4.37171  3.40896  3.88413  3.82352  2.48059  3.40156  4.24557  3.22604  3.95118  3.05886  1.81434  1.42296  3.03106  3.42750  5.54999  4.27706    257 s - - -
          2.68618  4.42225  2.77519  2.73123  3.46354  2.40513  3.72494  3.29354  2.67741  2.69355  4.24690  2.90347  2.73739  3.18146  2.89801  2.37887  2.77519  2.98518  4.58477  3.61503
          0.02165  4.23919  4.96153  0.61958  0.77255  0.48576  0.95510
    241   1.85741  4.55585  3.23602  2.78870  3.87460  3.44025  3.89414  3.18252  2.77723  2.18165  3.81781  2.12042  3.93632  3.13124  3.16344  2.76201  2.92160  2.90693  5.26832  3.98239    258 a - - -
          2.68618  4.42225  2.77519  2.73123  3.46354  2.40513  3.72494  3.29354  2.67741  2.69355  4.24690  2.90347  2.73739  3.18146  2.89801  2.37887  2.77519  2.98518  4.58477  3.61503
          0.02165  4.23919  4.96153  0.61958  0.77255  0.48576  0.95510
    242   2.61958  4.40119  3.54980  3.04827  3.66199  3.50837  4.00491  2.90942  2.96836  1.86949  3.60768  3.40894  2.54317  3.31134  3.30190  2.83183  1.96790  2.68750  5.14133  3.90513    259 l - - -
          2.68618  4.42225  2.77519  2.73123  3.46354  2.40513  3.72494  3.29354  2.67741  2.69355  4.24690  2.90347  2.73739  3.18146  2.89801  2.37887  2.77519  2.98518  4.58477  3.61503
          0.02165  4.23919  4.96153  0.61958  0.77255  0.48576  0.95510
    243   2.95399  5.26734  2.85725  1.28932  4.62781  3.52316  3.76226  4.06865  2.35759  3.56367  4.39796  3.03625  3.99280  2.90170  1.98602  2.91972  3.18587  3.69970  5.67261  4.35560    260 e - - -
          2.68618  4.42225  2.77519  2.73123  3.46354  2.40513  3.72494  3.29354  2.67741  2.69355  4.24690  2.90347  2.73739  3.18146  2.89801  2.37887  2.77519  2.98518  4.58477  3.61503
          0.02165  4.23919  4.96153  0.61958  0.77255  0.48576  0.95510
    244   2.96240  5.17451  2.97655  2.60533  4.14445  3.56752  2.09916  3.94595  2.36508  3.43950  4.30904  3.10016  4.02400  1.52605  2.68378  2.95026  3.19263  3.61088  5.39070  3.97580    261 q - - -
          2.68618  4.42225  2.77519  2.73123  3.46354  2.40513  3.72494  3.29354  2.67741  2.69355  4.24690  2.90347  2.73739  3.18146  2.89801  2.37887  2.77519  2.98518  4.58477  3.61503
          0.02165  4.23919  4.96153  0.61958  0.77255  0.48576  0.95510
    245   2.72193  4.94339  2.94933  2.54554  4.43735  2.13474  3.78007  3.87168  1.75739  3.42461  4.23420  3.03995  2.49296  2.92603  2.87366  2.74518  3.00452  3.47633  5.59423  4.27026    262 k - - -
          2.68618  4.42225  2.77519  2.73123  3.46354  2.40513  3.72494  3.29354  2.67741  2.69355  4.24690  2.90347  2.73739  3.18146  2.89801  2.37887  2.77519  2.98518  4.58477  3.61503
          0.02165  4.23919  4.96153  0.61958  0.77255  0.48576  0.95510
    246   2.72637  4.78247  2.94572  2.01807  4.02751  2.18800  3.80513  3.39437  2.65108  2.08247  3.93103  3.07570  3.93258  3.00266  3.07212  2.79566  2.98499  3.10946  5.36061  4.04966    263 e - - -
          2.68618  4.42225  2.77519  2.73123  3.46354  2.40513  3.72494  3.29354  2.67741  2.69355  4.24690  2.90347  2.73739  3.18146  2.89801  2.37887  2.77519  2.98518  4.58477  3.61503
          0.02165  4.23919  4.96153  0.61958  0.77255  0.48576  0.95510
    247   3.08196  5.31002  3.23156  2.72547  4.72947  3.67513  3.72101  4.12401  1.23363  3.56054  4.41331  3.18282  4.08131  1.84009  2.33721  3.05469  3.27135  3.77772  5.61364  4.38444    264 k - - -
          2.68618  4.42225  2.77519  2.73123  3.46354  2.40513  3.72494  3.29354  2.67741  2.69355  4.24690  2.90347  2.73739  3.18146  2.89801  2.37887  2.77519  2.98518  4.58477  3.61503
          0.02165  4.23919  4.96153  0.61958  0.77255  0.48576  0.95510
    248   1.49373  4.37265  3.54733  3.28093  4.42072  3.14683  4.37004  3.75801  3.33443  3.49074  4.37012  3.46874  1.32779  3.64576  3.64154  2.61835  2.92002  3.27662  5.77144  4.56230    265 p - - -
          2.68618  4.42225  2.77519  2.73123  3.46354  2.40513  3.72494  3.29354  2.67741  2.69355  4.24690  2.90347  2.73739  3.18146  2.89801  2.37887  2.77519  2.98518  4.58477  3.61503
          0.02165  4.23919  4.96153  0.61958  0.77255  0.48576  0.95510
    249   1.69578  4.27836  3.87517  3.40483  3.85538  3.38213  4.28582  2.77420  3.34059  2.81988  3.78307  3.60290  4.00030  3.63289  3.63351  2.77138  1.82008  1.85736  5.35578  4.14651    266 a - - -
          2.68618  4.42225  2.77519  2.73123  3.46354  2.40513  3.72494  3.29354  2.67741  2.69355  4.24690  2.90347  2.73739  3.18146  2.89801  2.37887  2.77519  2.98518  4.58477  3.61503
          0.02165  4.23919  4.96153  0.61958  0.77255  0.48576  0.95510
    250   2.12980  4.38086  4.64743  4.12687  3.67133  4.24139  4.80602  1.41383  4.02961  2.35334  3.52201  4.32727  4.61875  4.28665  4.23618  3.60013  3.26942  1.29469  5.44640  4.24129    267 v - - -
          2.68618  4.42225  2.77519  2.73123  3.46354  2.40513  3.72494  3.29354  2.67741  2.69355  4.24690  2.90347  2.73739  3.18146  2.89801  2.37887  2.77519  2.98518  4.58477  3.61503
          0.02165  4.23919  4.96153  0.61958  0.77255  0.48576  0.95510
    251   2.95317  4.36594  4.51290  3.98107  3.61818  4.15945  4.67232  1.44903  3.87728  2.33567  3.48633  4.20586  4.53852  4.14229  4.09630  3.50392  2.03238  1.46481  5.35375  4.15050    268 i - - -
          2.68618  4.42225  2.77519  2.73123  3.46354  2.40513  3.72494  3.29354  2.67741  2.69355  4.24690  2.90347  2.73739  3.18146  2.89801  2.37887  2.77519  2.98518  4.58477  3.61503
          0.02165  4.23919  4.96153  0.61958  0.77255  0.48576  0.95510
    252   2.88631  4.40549  4.12577  3.57962  3.34617  3.96186  4.30865  1.86355  3.45733  1.52769  3.25474  3.88066  2.32081  3.73674  3.70285  3.27040  3.13322  2.28491  5.05543  3.86474    269 l - - -
          2.68618  4.42225  2.77519  2.73123  3.46354  2.40513  3.72494  3.29354  2.67741  2.69355  4.24690  2.90347  2.73739  3.18146  2.89801  2.37887  2.77519  2.98518  4.58477  3.61503
          0.02165  4.23919  4.96153  0.61958  0.77255  0.48576  0.95510
    253   1.04058  4.29595  3.65700  3.43536  4.55455  1.64892  4.49935  3.93799  3.53672  3.66624  4.50055  3.52099  3.84831  3.79652  3.81777  2.55318  2.87894  3.35621  5.89096  4.71408    270 a - - -
          2.68618  4.42225  2.77519  2.73123  3.46354  2.40513  3.72494  3.29354  2.67741  2.69355  4.24690  2.90347  2.73739  3.18146  2.89801  2.37887  2.77519  2.98518  4.58477  3.61503
          0.02165  4.23919  4.96153  0.61958  0.77255  0.48576  0.95510
    254   2.76310  5.03513  2.90076  2.47633  4.28347  3.46101  2.28195  3.80454  2.41192  3.34899  4.16350  2.99364  3.90608  2.02659  2.81316  2.14083  3.00576  3.44442  5.48219  4.11430    271 q - - -
          2.68618  4.42225  2.77519  2.73123  3.46354  2.40513  3.72494  3.29354  2.67741  2.69355  4.24690  2.90347  2.73739  3.18146  2.89801  2.37887  2.77519  2.98518  4.58477  3.61503
          0.02165  4.23919  4.96153  0.61958  0.77255  0.48576  0.95510
    255   2.75563  4.40200  3.95131  3.49807  1.95212  3.66083  4.14538  2.76583  3.41615  2.44796  3.55397  3.72486  4.17570  3.69289  3.66850  3.03549  1.47806  2.60169  4.84819  3.43230    272 t - - -
          2.68618  4.42225  2.77519  2.73123  3.46354  2.40513  3.72494  3.29354  2.67741  2.69355  4.24690  2.90347  2.73739  3.18146  2.89801  2.37887  2.77519  2.98518  4.58477  3.61503
          0.02165  4.23919  4.96153  0.61958  0.77255  0.48576  0.95510
    256   3.12967  4.44469  4.91821  4.36675  2.02074  4.42223  4.76466  1.46407  4.23692  1.93980  3.22861  4.50416  4.69927  4.38009  4.33854  3.76768  3.36831  1.54294  5.16001  3.93477    273 i - - -
          2.68618  4.42225  2.77519  2.73123  3.46354  2.40513  3.72494  3.29354  2.67741  2.69355  4.24690  2.90347  2.73739  3.18146  2.89801  2.37887  2.77519  2.98518  4.58477  3.61503
          0.02165  4.23919  4.96153  0.61958  0.77255  0.48576  0.95510
    257   2.94139  5.27525  3.13277  1.85279  4.68513  3.60249  3.66883  4.08635  1.58164  3.52986  4.33908  3.08298  3.99427  2.78650  1.89935  2.90671  3.13886  3.70954  5.60286  4.32794    274 k - - -
          2.68618  4.42225  2.77519  2.73123  3.46354  2.40513  3.72494  3.29354  2.67741  2.69355  4.24690  2.90347  2.73739  3.18146  2.89801  2.37887  2.77519  2.98518  4.58477  3.61503
          0.02165  4.23919  4.96153  0.61958  0.77255  0.48576  0.95510
    258   1.42291  4.30867  3.62290  3.42472  4.58993  1.17198  4.51132  3.97942  3.55060  3.70549  4.54007  3.51802  3.85297  3.80796  3.83148  2.56089  2.89185  3.38531  5.91955  4.74353    275 g - - -
          2.68618  4.42225  2.77519  2.73123  3.46354  2.40513  3.72494  3.29354  2.67741  2.69355  4.24690  2.90347  2.73739  3.18146  2.89801  2.37887  2.77519  2.98518  4.58477  3.61503
          0.02165  4.23919  4.96153  0.61958  0.77255  0.48576  0.95510
    259   2.79302  4.53268  3.57210  3.01139  3.31279  3.70701  3.82425  2.98579  2.11793  1.90405  3.59109  3.40101  4.08325  3.20029  3.03806  2.98280  3.01796  2.78649  4.81532  2.18554    276 l - - -
          2.68618  4.42225  2.77519  2.73123  3.46354  2.40513  3.72494  3.29354  2.67741  2.69355  4.24690  2.90347  2.73739  3.18146  2.89801  2.37887  2.77519  2.98518  4.58477  3.61503
          0.02165  4.23919  4.96153  0.61958  0.77255  0.48576  0.95510
    260   3.18714  4.90973  3.93447  3.88770  4.99214  0.33628  4.96917  4.69720  4.11786  4.29850  5.28848  4.10064  4.31081  4.41368  4.29829  3.37197  3.69636  4.15425  5.97409  5.11188    277 G - - -
          2.68618  4.42225  2.77519  2.73123  3.46354  2.40513  3.72494  3.29354  2.67741  2.69355  4.24690  2.90347  2.73739  3.18146  2.89801  2.37887  2.77519  2.98518  4.58477  3.61503
          0.02165  4.23919  4.96153  0.61958  0.77255  0.48576  0.95510
    261   3.53714  4.83333  5.05235  4.55759  1.74592  4.68287  4.58937  2.46026  4.40418  0.89374  3.04227  4.67103  4.87657  4.43049  4.45827  4.06085  3.75845  2.62786  4.76428  3.32746    278 l - - -
          2.68618  4.42225  2.77519  2.73123  3.46354  2.40513  3.72494  3.29354  2.67741  2.69355  4.24690  2.90347  2.73739  3.18146  2.89801  2.37887  2.77519  2.98518  4.58477  3.61503
          0.18770  4.23919  1.85329  0.61958  0.77255  0.48576  0.95510
    262   2.74436  4.77118  3.22538  2.80654  4.37696  1.73981  3.87067  3.83040  2.45469  3.40032  4.26062  3.21580  3.93350  3.05530  1.60740  2.82325  3.06464  3.44528  5.50716  4.28271    279 r - - -
          2.68618  4.42225  2.77519  2.73123  3.46354  2.40513  3.72494  3.29354  2.67741  2.69355  4.24690  2.90347  2.73739  3.18146  2.89801  2.37887  2.77519  2.98518  4.58477  3.61503
          0.02552  4.07700  4.79935  0.61958  0.77255  0.66581  0.72125
    263   2.82905  4.88938  2.84546  1.69724  3.55297  3.48267  3.72112  3.49065  2.64532  3.08788  4.00959  3.04795  3.95640  3.00877  3.04898  2.86501  3.07699  3.21846  5.00999  2.03855    280 e - - -
          2.68618  4.42225  2.77519  2.73123  3.46354  2.40513  3.72494  3.29354  2.67741  2.69355  4.24690  2.90347  2.73739  3.18146  2.89801  2.37887  2.77519  2.98518  4.58477  3.61503
          0.02552  4.07700  4.79935  0.61958  0.77255  0.66581  0.72125
    264   1.66667  4.31977  3.87499  3.44059  1.85889  3.55441  4.09493  2.69298  3.38022  2.38936  3.50131  3.65369  4.09039  3.64457  3.63234  2.93996  2.99872  2.52477  4.79724  3.37869    281 a - - -
          2.68618  4.42225  2.77519  2.73123  3.46354  2.40513  3.72494  3.29354  2.67741  2.69355  4.24690  2.90347  2.73739  3.18146  2.89801  2.37887  2.77519  2.98518  4.58477  3.61503
          0.02552  4.07700  4.79935  0.61958  0.77255  0.66581  0.72125
    265   2.93941  4.68970  3.65469  3.58245  4.71180  0.47334  4.68573  4.36561  3.79128  3.99256  4.97330  3.81966  4.08709  4.09958  4.00053  3.11794  3.43656  3.85441  5.74832  4.82220    282 G - - -
          2.68562  4.42229  2.77523  2.73127  3.46358  2.40517  3.72498  3.29358  2.67745  2.69359  4.24694  2.90351  2.73744  3.18150  2.89805  2.37891  2.77523  2.98522  4.58481  3.61507
          0.72508  1.31820  1.39393  0.21120  1.65870  0.38768  1.13515
    266   2.94485  4.67716  3.56732  3.42771  4.40797  3.35691  4.49231  3.99086  3.49723  3.60194  4.65891  3.71960  0.60596  3.88178  3.72555  3.11708  3.39769  3.62012  5.55475  4.53110    284 P - - -
          2.68618  4.42225  2.77519  2.73123  3.46354  2.40513  3.72494  3.29354  2.67741  2.69355  4.24690  2.90347  2.73739  3.18146  2.89801  2.37887  2.77519  2.98518  4.58477  3.61503
          0.02728  4.01109  4.73344  0.61958  0.77255  0.36136  1.19312
    267   2.58482  4.38793  3.50640  3.03851  2.11895  3.44289  3.95951  3.09551  3.02051  2.78338  3.69800  3.38006  2.24788  3.32407  3.36385  2.07469  2.90398  2.82864  5.00198  3.65251    285 s - - -
          2.68618  4.42225  2.77519  2.73123  3.46354  2.40513  3.72494  3.29354  2.67741  2.69355  4.24690  2.90347  2.73739  3.18146  2.89801  2.37887  2.77519  2.98518  4.58477  3.61503
          0.02165  4.23919  4.96153  0.61958  0.77255  0.48576  0.95510
    268   3.06675  4.47966  4.42096  3.92548  2.86744  4.14032  4.15041  1.34023  3.75145  2.22023  3.41144  4.07512  4.48901  3.98440  3.91222  3.47990  3.30860  2.32931  4.55694  1.87790    286 i - - -
          2.68618  4.42225  2.77519  2.73123  3.46354  2.40513  3.72494  3.29354  2.67741  2.69355  4.24690  2.90347  2.73739  3.18146  2.89801  2.37887  2.77519  2.98518  4.58477  3.61503
          0.02165  4.23919  4.96153  0.61958  0.77255  0.48576  0.95510
    269   2.89851  5.44880  1.74955  1.77724  4.76255  3.37589  3.75955  4.26105  1.79862  3.73644  4.52970  2.83215  3.90648  2.89307  3.12853  2.81471  3.15434  3.82820  5.87476  4.42102    287 d - - -
          2.68618  4.42225  2.77519  2.73123  3.46354  2.40513  3.72494  3.29354  2.67741  2.69355  4.24690  2.90347  2.73739  3.18146  2.89801  2.37887  2.77519  2.98518  4.58477  3.61503
          0.02165  4.23919  4.96153  0.61958  0.77255  0.48576  0.95510
    270   1.69542  4.36545  3.44108  3.12676  4.45992  1.77378  4.26228  3.88239  3.21476  3.54523  4.35982  3.36246  1.88171  3.50159  3.57140  2.54839  2.85617  3.33993  5.77447  4.54337    288 a - - -
          2.68618  4.42225  2.77519  2.73123  3.46354  2.40513  3.72494  3.29354  2.67741  2.69355  4.24690  2.90347  2.73739  3.18146  2.89801  2.37887  2.77519  2.98518  4.58477  3.61503
          0.02165  4.23919  4.96153  0.61958  0.77255  0.48576  0.95510
    271   2.77610  5.18768  1.97257  2.37251  4.46191  3.43350  2.32803  3.96940  2.41775  3.47529  4.26386  2.91598  3.88231  2.81079  2.20541  2.73968  3.01296  3.57508  5.60159  4.20632    289 d - - -
          2.68618  4.42225  2.77519  2.73123  3.46354  2.40513  3.72494  3.29354  2.67741  2.69355  4.24690  2.90347  2.73739  3.18146  2.89801  2.37887  2.77519  2.98518  4.58477  3.61503
          0.02165  4.23919  4.96153  0.61958  0.77255  0.48576  0.95510
    272   2.09728  5.42527  1.69475  1.59623  4.74590  3.35465  3.80136  4.23128  2.72465  3.74272  4.55275  2.82682  3.91403  2.94686  3.28009  2.83249  3.18294  3.80965  5.90948  4.44548    290 e - - -
          2.68618  4.42225  2.77519  2.73123  3.46354  2.40513  3.72494  3.29354  2.67741  2.69355  4.24690  2.90347  2.73739  3.18146  2.89801  2.37887  2.77519  2.98518  4.58477  3.61503
          0.02165  4.23919  4.96153  0.61958  0.77255  0.48576  0.95510
    273   2.83753  4.88604  1.43374  2.60843  4.19516  3.46841  3.98834  3.20282  2.93305  3.16067  4.13594  3.12127  4.01927  3.19382  3.40416  2.91153  3.13949  1.87877  5.60581  4.24662    291 d - - -
          2.68618  4.42225  2.77519  2.73123  3.46354  2.40513  3.72494  3.29354  2.67741  2.69355  4.24690  2.90347  2.73739  3.18146  2.89801  2.37887  2.77519  2.98518  4.58477  3.61503
          0.02165  4.23919  4.96153  0.61958  0.77255  0.48576  0.95510
    274   2.87724  5.12368  3.22048  2.64011  4.53353  3.58448  3.68387  3.93268  1.62988  3.42458  4.24188  3.11367  3.98141  2.81122  1.92996  1.96319  3.09039  3.57195  5.53473  4.26635    292 k - - -
          2.68618  4.42225  2.77519  2.73123  3.46354  2.40513  3.72494  3.29354  2.67741  2.69355  4.24690  2.90347  2.73739  3.18146  2.89801  2.37887  2.77519  2.98518  4.58477  3.61503
          0.02165  4.23919  4.96153  0.61958  0.77255  0.48576  0.95510
    275   3.38549  4.97403  4.00004  3.56119  2.47406  4.08524  1.21177  3.61377  3.24573  3.05075  4.15070  3.77802  4.47783  3.66294  3.47181  3.47573  3.61800  3.43208  2.16719  2.41610    293 h - - -
          2.68618  4.42225  2.77519  2.73123  3.46354  2.40513  3.72494  3.29354  2.67741  2.69355  4.24690  2.90347  2.73739  3.18146  2.89801  2.37887  2.77519  2.98518  4.58477  3.61503
          0.02165  4.23919  4.96153  0.61958  0.77255  0.48576  0.95510
    276   2.79859  4.50811  3.55860  2.06763  2.38992  3.74613  3.95661  2.77888  3.01186  1.75177  3.42460  3.46373  4.12370  3.32332  3.35542  3.02145  3.03211  2.64759  4.91343  3.58014    294 l - - -
          2.68618  4.42225  2.77519  2.73123  3.46354  2.40513  3.72494  3.29354  2.67741  2.69355  4.24690  2.90347  2.73739  3.18146  2.89801  2.37887  2.77519  2.98518  4.58477  3.61503
          0.02165  4.23919  4.96153  0.61958  0.77255  0.48576  0.95510
    277   2.92183  2.53375  4.65414  4.10132  3.40935  4.11724  4.59336  2.07905  3.95574  1.55186  3.31317  4.23760  4.48729  4.16201  4.09268  3.46263  3.18309  1.45614  5.14264  3.95976    295 v - - -
          2.68618  4.42225  2.77519  2.73123  3.46354  2.40513  3.72494  3.29354  2.67741  2.69355  4.24690  2.90347  2.73739  3.18146  2.89801  2.37887  2.77519  2.98518  4.58477  3.61503
          0.02165  4.23919  4.96153  0.61958  0.77255  0.48576  0.95510
    278   2.99223  5.25174  2.97207  2.60588  4.66386  3.55789  3.76382  4.10753  1.19049  3.58993  4.43108  2.14460  4.02658  2.90550  2.55668  2.96813  3.22386  3.73618  5.66018  4.37054    296 k - - -
          2.68618  4.42225  2.77519  2.73123  3.46354  2.40513  3.72494  3.29354  2.67741  2.69355  4.24690  2.90347  2.73739  3.18146  2.89801  2.37887  2.77519  2.98518  4.58477  3.61503
          0.02165  4.23919  4.96153  0.61958  0.77255  0.48576  0.95510
    279   3.14758  4.49978  4.63171  4.13453  1.83797  4.20144  3.91787  1.75952  3.97799  2.26687  3.43614  4.11948  4.52232  4.06753  4.05462  3.52437  3.37476  2.61947  4.18180  1.68134    297 y - - -
          2.68618  4.42225  2.77519  2.73123  3.46354  2.40513  3.72494  3.29354  2.67741  2.69355  4.24690  2.90347  2.73739  3.18146  2.89801  2.37887  2.77519  2.98518  4.58477  3.61503
          0.02165  4.23919  4.96153  0.61958  0.77255  0.48576  0.95510
    280   2.91656  4.49763  4.15171  3.68828  3.44115  3.88363  4.44751  2.47689  3.51046  1.09048  3.34614  3.94461  4.34914  3.84622  3.73639  3.26771  2.15960  2.40654  5.21393  4.01676    298 l - - -
          2.68618  4.42225  2.77519  2.73123  3.46354  2.40513  3.72494  3.29354  2.67741  2.69355  4.24690  2.90347  2.73739  3.18146  2.89801  2.37887  2.77519  2.98518  4.58477  3.61503
          0.02165  4.23919  4.96153  0.61958  0.77255  0.48576  0.95510
    281   3.08628  5.29381  3.48877  2.80403  4.72251  3.74096  2.38229  4.09817  1.46028  3.52216  4.36288  3.23411  4.09361  2.80266  1.60912  3.06541  3.25215  3.75716  5.55556  4.35356    299 k - - -
          2.68618  4.42225  2.77519  2.73123  3.46354  2.40513  3.72494  3.29354  2.67741  2.69355  4.24690  2.90347  2.73739  3.18146  2.89801  2.37887  2.77519  2.98518  4.58477  3.61503
          0.02165  4.23919  4.96153  0.61958  0.77255  0.48576  0.95510
    282   3.01891  5.49722  2.37875  1.13362  4.81932  3.37129  3.86888  4.33812  2.78404  3.84671  4.69173  1.99241  3.96776  3.03156  3.29852  2.93053  3.30304  3.92057  5.97961  4.52027    300 e - - -
          2.68618  4.42225  2.77519  2.73123  3.46354  2.40513  3.72494  3.29354  2.67741  2.69355  4.24690  2.90347  2.73739  3.18146  2.89801  2.37887  2.77519  2.98518  4.58477  3.61503
          0.18770  4.23919  1.85329  0.61958  0.77255  0.48576  0.95510
    283   2.90846  4.71055  3.64335  3.04150  3.68989  3.71424  3.85931  3.04754  2.42197  1.69468  3.66884  3.42065  4.10872  3.10342  1.70732  3.06513  3.13520  2.90615  5.13906  3.88047    301 l - - -
          2.68618  4.42225  2.77519  2.73123  3.46354  2.40513  3.72494  3.29354  2.67741  2.69355  4.24690  2.90347  2.73739  3.18146  2.89801  2.37887  2.77519  2.98518  4.58477  3.61503
          0.02552  4.07700  4.79935  0.61958  0.77255  0.66581  0.72125
    284   3.24996  5.06544  3.76281  3.23696  4.47260  3.69248  3.99255  4.03259  2.34707  3.51149  4.51039  3.57890  4.18879  3.20626  0.70657  3.32679  3.50432  3.74869  5.47487  4.35994    302 r - - -
          2.68626  4.42233  2.77528  2.73131  3.46362  2.40521  3.72503  3.29362  2.67749  2.69302  4.24698  2.90355  2.73748  3.18154  2.89809  2.37895  2.77462  2.98526  4.58485  3.61511
          0.32276  1.31820  4.79935  0.67352  0.71317  0.66581  0.72125
    285   2.90300  5.25019  2.69663  1.65081  4.60785  3.43676  3.68910  4.03138  1.57740  3.52855  4.36248  2.92974  3.91950  2.82849  2.64432  2.85601  3.13439  3.66027  5.64430  4.31462    305 k - - -
          2.68618  4.42225  2.77519  2.73123  3.46354  2.40513  3.72494  3.29354  2.67741  2.69355  4.24690  2.90347  2.73739  3.18146  2.89801  2.37887  2.77519  2.98518  4.58477  3.61503
          0.02552  4.07700  4.79935  0.61958  0.77255  0.66581  0.72125
    286   2.65930  4.34466  3.77828  3.28628  3.50038  3.58069  4.14482  2.58522  3.14382  2.29413  2.01844  3.58513  4.07718  3.49566  3.42337  2.93595  1.85701  2.43515  5.11451  3.89998    306 t - - -
          2.68618  4.42225  2.77519  2.73123  3.46354  2.40513  3.72494  3.29354  2.67741  2.69355  4.24690  2.90347  2.73739  3.18146  2.89801  2.37887  2.77519  2.98518  4.58477  3.61503
          0.02552  4.07700  4.79935  0.61958  0.77255  0.38768  1.13515
    287   2.94717  5.15174  2.67467  1.77167  4.60681  3.41866  3.96256  4.06278  2.82349  3.64220  4.51559  3.04879  1.31816  3.14598  3.26217  2.94323  3.25566  3.68541  5.79912  4.46390    307 p - - -
          2.68618  4.42225  2.77519  2.73123  3.46354  2.40513  3.72494  3.29354  2.67741  2.69355  4.24690  2.90347  2.73739  3.18146  2.89801  2.37887  2.77519  2.98518  4.58477  3.61503
          0.02165  4.23919  4.96153  0.61958  0.77255  0.48576  0.95510
    288   2.55660  4.55264  3.19460  2.77579  4.06555  3.32908  3.92893  3.42467  2.80846  3.13134  3.98561  2.04517  3.88500  3.14443  3.21164  1.82695  2.89578  2.20086  5.41178  4.11977    308 s - - -
          2.68618  4.42225  2.77519  2.73123  3.46354  2.40513  3.72494  3.29354  2.67741  2.69355  4.24690  2.90347  2.73739  3.18146  2.89801  2.37887  2.77519  2.98518  4.58477  3.61503
          0.02165  4.23919  4.96153  0.61958  0.77255  0.48576  0.95510
    289   2.93456  5.24376  2.59246  1.25047  4.65332  3.40489  3.89325  4.12136  2.75650  3.67166  4.52099  2.97124  2.04015  3.05847  3.22731  2.90207  3.22458  3.72965  5.82429  4.44980    309 e - - -
          2.68618  4.42225  2.77519  2.73123  3.46354  2.40513  3.72494  3.29354  2.67741  2.69355  4.24690  2.90347  2.73739  3.18146  2.89801  2.37887  2.77519  2.98518  4.58477  3.61503
          0.02165  4.23919  4.96153  0.61958  0.77255  0.48576  0.95510
    290   2.79073  5.03919  2.98950  1.85767  4.31735  3.51427  3.69208  3.70889  1.78159  2.40191  4.10785  3.02427  3.92691  2.83228  2.70785  2.79442  3.01406  3.38060  5.48008  4.15964    310 k - - -
          2.68618  4.42225  2.77519  2.73123  3.46354  2.40513  3.72494  3.29354  2.67741  2.69355  4.24690  2.90347  2.73739  3.18146  2.89801  2.37887  2.77519  2.98518  4.58477  3.61503
          0.02165  4.23919  4.96153  0.61958  0.77255  0.48576  0.95510
    291   3.59547  4.95786  4.77844  4.43540  3.31997  4.44438  4.97867  2.55792  4.20095  0.52665  3.25518  4.67649  4.82633  4.47857  4.31053  4.08318  3.87816  2.68757  5.31534  4.11829    311 L - - -
          2.68618  4.42225  2.77519  2.73123  3.46354  2.40513  3.72494  3.29354  2.67741  2.69355  4.24690  2.90347  2.73739  3.18146  2.89801  2.37887  2.77519  2.98518  4.58477  3.61503
          0.02165  4.23919  4.96153  0.61958  0.77255  0.48576  0.95510
    292   3.53566  4.83202  5.04876  4.55516  1.71378  4.67883  4.57771  2.46407  4.40147  0.90912  3.04698  4.66515  4.87434  4.42802  4.45544  4.05659  3.75714  2.62987  4.75295  3.31055    312 l - - -
          2.68618  4.42225  2.77519  2.73123  3.46354  2.40513  3.72494  3.29354  2.67741  2.69355  4.24690  2.90347  2.73739  3.18146  2.89801  2.37887  2.77519  2.98518  4.58477  3.61503
          0.02165  4.23919  4.96153  0.61958  0.77255  0.48576  0.95510
    293   2.85049  5.24506  2.81902  1.77473  4.57057  3.48306  2.27433  4.02938  1.86553  3.51569  4.31435  2.96013  3.92550  2.81529  2.70851  2.80959  3.07615  3.64157  5.63377  4.27859    313 e - - -
          2.68618  4.42225  2.77519  2.73123  3.46354  2.40513  3.72494  3.29354  2.67741  2.69355  4.24690  2.90347  2.73739  3.18146  2.89801  2.37887  2.77519  2.98518  4.58477  3.61503
          0.02165  4.23919  4.96153  0.61958  0.77255  0.48576  0.95510
    294   2.81880  4.82247  2.98459  1.47320  4.08920  3.53391  3.93521  3.08579  2.77996  3.00948  3.98661  3.16974  4.02682  3.13484  3.19327  2.91236  3.09190  1.91247  5.49039  4.17141    314 e - - -
          2.68618  4.42225  2.77519  2.73123  3.46354  2.40513  3.72494  3.29354  2.67741  2.69355  4.24690  2.90347  2.73739  3.18146  2.89801  2.37887  2.77519  2.98518  4.58477  3.61503
          0.02165  4.23919  4.96153  0.61958  0.77255  0.48576  0.95510
    295   3.17686  4.51596  4.85368  4.29804  1.91506  4.39959  4.62889  2.22469  4.16057  1.41572  3.10572  4.44693  4.66415  4.27525  4.25749  3.73665  3.40835  1.57051  4.98302  3.71314    315 l - - -
          2.68618  4.42225  2.77519  2.73123  3.46354  2.40513  3.72494  3.29354  2.67741  2.69355  4.24690  2.90347  2.73739  3.18146  2.89801  2.37887  2.77519  2.98518  4.58477  3.61503
          0.02165  4.23919  4.96153  0.61958  0.77255  0.48576  0.95510
    296   2.81496  4.52455  3.67715  3.25525  3.06025  3.65469  3.92093  3.07353  3.14960  2.75421  3.75986  3.55257  4.14821  3.49500  3.43205  3.02019  1.91867  2.85698  4.63940  1.48311    316 y - - -
          2.68618  4.42225  2.77519  2.73123  3.46354  2.40513  3.72494  3.29354  2.67741  2.69355  4.24690  2.90347  2.73739  3.18146  2.89801  2.37887  2.77519  2.98518  4.58477  3.61503
          0.02165  4.23919  4.96153  0.61958  0.77255  0.48576  0.95510
    297   2.66457  4.65967  3.23320  2.71813  3.98589  3.47984  3.80686  3.29161  1.86759  3.00388  3.87119  3.17072  3.93170  3.00561  2.92823  2.14381  2.93202  2.08887  5.30290  4.02497    317 k - - -
          2.68618  4.42225  2.77519  2.73123  3.46354  2.40513  3.72494  3.29354  2.67741  2.69355  4.24690  2.90347  2.73739  3.18146  2.89801  2.37887  2.77519  2.98518  4.58477  3.61503
          0.02165  4.23919  4.96153  0.61958  0.77255  0.48576  0.95510
    298   2.89922  5.04362  3.07000  2.71252  4.61011  1.91002  3.87671  4.04319  1.26724  3.57708  4.42164  3.17733  4.01586  3.03574  2.75429  2.92606  3.18666  3.65127  5.67295  4.41505    318 k - - -
          2.68618  4.42225  2.77519  2.73123  3.46354  2.40513  3.72494  3.29354  2.67741  2.69355  4.24690  2.90347  2.73739  3.18146  2.89801  2.37887  2.77519  2.98518  4.58477  3.61503
          0.02165  4.23919  4.96153  0.61958  0.77255  0.48576  0.95510
    299   2.69802  4.90430  2.78266  1.91618  4.38614  2.10366  3.82677  3.80713  2.67143  3.40571  4.22605  2.99374  3.88530  2.98914  3.13280  2.72653  1.96228  3.42018  5.62432  4.27277    319 e - - -
          2.68618  4.42225  2.77519  2.73123  3.46354  2.40513  3.72494  3.29354  2.67741  2.69355  4.24690  2.90347  2.73739  3.18146  2.89801  2.37887  2.77519  2.98518  4.58477  3.61503
          0.02165  4.23919  4.96153  0.61958  0.77255  0.48576  0.95510
    300   2.94227  5.38665  1.71887  2.34964  4.72441  3.41920  3.79597  4.20841  1.40976  3.70669  4.52541  2.90751  3.94977  2.93899  3.03184  2.87553  3.19957  3.80116  5.82777  4.42311    320 k - - -
          2.68618  4.42225  2.77519  2.73123  3.46354  2.40513  3.72494  3.29354  2.67741  2.69355  4.24690  2.90347  2.73739  3.18146  2.89801  2.37887  2.77519  2.98518  4.58477  3.61503
          0.02165  4.23919  4.96153  0.61958  0.77255  0.48576  0.95510
    301   2.41777  4.35449  3.54330  3.32746  4.53215  1.08127  4.43462  3.91326  3.42391  3.63748  4.48565  3.48231  3.87148  3.71803  3.71842  2.59661  1.83381  3.36454  5.85910  4.66468    321 g - - -
          2.68618  4.42225  2.77519  2.73123  3.46354  2.40513  3.72494  3.29354  2.67741  2.69355  4.24690  2.90347  2.73739  3.18146  2.89801  2.37887  2.77519  2.98518  4.58477  3.61503
          0.02165  4.23919  4.96153  0.61958  0.77255  0.48576  0.95510
    302   2.73314  4.87376  3.01442  2.05035  2.45751  3.50458  3.71018  3.49701  1.85840  3.10168  3.95318  3.04608  3.91734  2.88499  2.86558  2.77220  2.96368  3.19740  5.31578  3.97183    322 k - - -
          2.68618  4.42225  2.77519  2.73123  3.46354  2.40513  3.72494  3.29354  2.67741  2.69355  4.24690  2.90347  2.73739  3.18146  2.89801  2.37887  2.77519  2.98518  4.58477  3.61503
          0.02165  4.23919  4.96153  0.61958  0.77255  0.48576  0.95510
    303   2.79598  4.49737  3.66583  3.09714  3.61555  3.75908  4.00052  2.63201  2.00594  1.97689  3.53279  3.49394  4.13807  3.29302  3.13739  3.04055  3.03069  1.80095  5.12814  3.89667    323 v - - -
          2.68618  4.42225  2.77519  2.73123  3.46354  2.40513  3.72494  3.29354  2.67741  2.69355  4.24690  2.90347  2.73739  3.18146  2.89801  2.37887  2.77519  2.98518  4.58477  3.61503
          0.02165  4.23919  4.96153  0.61958  0.77255  0.48576  0.95510
    304   2.80360  4.44066  3.77921  3.21319  3.53295  3.80296  4.06446  2.53895  2.22738  1.78058  3.45677  3.58387  4.17744  3.39631  3.25477  3.09063  3.03967  1.75238  5.08518  3.86516    324 v - - -
          2.68618  4.42225  2.77519  2.73123  3.46354  2.40513  3.72494  3.29354  2.67741  2.69355  4.24690  2.90347  2.73739  3.18146  2.89801  2.37887  2.77519  2.98518  4.58477  3.61503
          0.02165  4.23919  4.96153  0.61958  0.77255  0.48576  0.95510
    305   1.45562  4.27680  3.66454  3.38892  4.49340  3.05724  4.43392  3.87893  3.43642  3.60313  4.43341  3.48549  3.82637  3.71619  3.73017  1.12923  2.84130  3.30977  5.84396  4.63910    325 s - - -
          2.68618  4.42225  2.77519  2.73123  3.46354  2.40513  3.72494  3.29354  2.67741  2.69355  4.24690  2.90347  2.73739  3.18146  2.89801  2.37887  2.77519  2.98518  4.58477  3.61503
          0.02165  4.23919  4.96153  0.61958  0.77255  0.48576  0.95510
    306   2.84256  5.15330  2.57129  1.33083  4.60983  3.35263  3.86071  4.07784  2.73064  3.63886  4.47049  2.93422  3.92760  3.02283  3.20971  1.80937  3.14616  3.66669  5.80990  4.40822    326 e - - -
          2.68618  4.42225  2.77519  2.73123  3.46354  2.40513  3.72494  3.29354  2.67741  2.69355  4.24690  2.90347  2.73739  3.18146  2.89801  2.37887  2.77519  2.98518  4.58477  3.61503
          0.02165  4.23919  4.96153  0.61958  0.77255  0.48576  0.95510
    307   2.77937  4.94464  2.78033  1.73873  4.38034  3.39269  3.87327  3.71845  2.70078  3.38331  4.24878  3.03450  3.93869  3.04827  3.13126  2.81143  1.53121  3.37401  5.63854  4.29835    327 t - - -
          2.68618  4.42225  2.77519  2.73123  3.46354  2.40513  3.72494  3.29354  2.67741  2.69355  4.24690  2.90347  2.73739  3.18146  2.89801  2.37887  2.77519  2.98518  4.58477  3.61503
          0.02165  4.23919  4.96153  0.61958  0.77255  0.48576  0.95510
    308   2.76027  4.59052  2.23822  2.86382  3.59622  3.66271  3.92880  2.84957  2.86738  1.96105  2.25624  3.32413  4.05593  3.18702  3.25972  2.93130  2.99829  2.70046  5.13995  3.87753    328 l - - -
          2.68618  4.42225  2.77519  2.73123  3.46354  2.40513  3.72494  3.29354  2.67741  2.69355  4.24690  2.90347  2.73739  3.18146  2.89801  2.37887  2.77519  2.98518  4.58477  3.61503
          0.02165  4.23919  4.96153  0.61958  0.77255  0.48576  0.95510
    309   2.80956  4.41520  3.82697  3.28036  3.51399  3.84253  4.14640  1.91994  3.15211  2.34726  3.43254  3.64905  4.21774  2.22697  3.45426  3.12911  3.05148  1.68161  5.10734  3.88480    329 v - - -
          2.68618  4.42225  2.77519  2.73123  3.46354  2.40513  3.72494  3.29354  2.67741  2.69355  4.24690  2.90347  2.73739  3.18146  2.89801  2.37887  2.77519  2.98518  4.58477  3.61503
          0.02165  4.23919  4.96153  0.61958  0.77255  0.48576  0.95510
    310   3.21856  4.55359  4.89181  4.33415  1.89657  4.43953  4.65526  2.25819  4.19593  1.26675  3.06436  4.48655  4.68909  4.29339  4.28451  3.77760  3.44710  1.73783  4.98521  3.72692    330 l - - -
          2.68618  4.42225  2.77519  2.73123  3.46354  2.40513  3.72494  3.29354  2.67741  2.69355  4.24690  2.90347  2.73739  3.18146  2.89801  2.37887  2.77519  2.98518  4.58477  3.61503
          0.02165  4.23919  4.96153  0.61958  0.77255  0.48576  0.95510
    311   2.87055  4.91870  3.39375  2.76755  4.21412  3.64347  3.72462  3.53304  1.67203  3.15073  4.01878  3.21167  4.02094  2.88708  1.96006  2.92795  3.07774  2.10732  5.36932  4.13048    331 k - - -
          2.68618  4.42225  2.77519  2.73123  3.46354  2.40513  3.72494  3.29354  2.67741  2.69355  4.24690  2.90347  2.73739  3.18146  2.89801  2.37887  2.77519  2.98518  4.58477  3.61503
          0.02552  4.07700  4.79935  0.61958  0.77255  0.48576  0.95510
    312   2.97144  4.75543  3.69173  3.07924  3.36352  3.72034  3.75716  3.36756  2.42601  2.91946  3.89587  3.43132  4.11767  3.11553  1.60720  3.09758  3.19044  3.14643  2.02243  3.35749    332 r - - -
          2.68618  4.42225  2.77519  2.73123  3.46354  2.40513  3.72494  3.29354  2.67741  2.69355  4.24690  2.90347  2.73739  3.18146  2.89801  2.37887  2.77519  2.98518  4.58477  3.61503
          0.02552  4.07700  4.79935  0.61958  0.77255  0.48576  0.95510
    313   2.78961  4.48081  3.56384  3.08565  3.22350  3.68394  2.14700  1.81415  2.88628  2.49121  3.54060  3.45304  4.09910  3.30841  3.17164  3.01226  3.03858  2.60232  4.78292  3.36508    333 i - - -
          2.68618  4.42225  2.77519  2.73123  3.46354  2.40513  3.72494  3.29354  2.67741  2.69355  4.24690  2.90347  2.73739  3.18146  2.89801  2.37887  2.77519  2.98518  4.58477  3.61503
          0.02552  4.07700  4.79935  0.61958  0.77255  0.48576  0.95510
    314   1.72025  4.37148  3.86017  3.41889  3.51267  3.60713  4.27181  2.50580  3.29865  1.50748  3.44929  3.68655  4.13570  3.63783  3.56434  2.99678  3.03570  2.36944  5.18803  3.95955    334 l - - -
          2.68618  4.42225  2.77519  2.73123  3.46354  2.40513  3.72494  3.29354  2.67741  2.69355  4.24690  2.90347  2.73739  3.18146  2.89801  2.37887  2.77519  2.98518  4.58477  3.61503
          0.02552  4.07700  4.79935  0.61958  0.77255  0.48576  0.95510
    315   1.70128  4.68595  2.98290  2.63699  4.18009  3.31145  3.83725  3.56190  2.59148  3.19509  4.08238  3.08445  3.86509  1.87361  2.95387  2.70392  2.94847  3.21716  5.46523  4.16172    335 a - - -
          2.68618  4.42225  2.77519  2.73123  3.46354  2.40513  3.72494  3.29354  2.67741  2.69355  4.24690  2.90347  2.73739  3.18146  2.89801  2.37887  2.77519  2.98518  4.58477  3.61503
          0.02552  4.07700  4.79935  0.61958  0.77255  0.48576  0.95510
    316   2.78175  4.90565  2.95079  2.61782  4.45509  1.85601  3.80940  3.88607  1.53359  3.44778  4.29717  3.08412  3.91793  2.97738  2.75037  2.81887  3.07933  3.50229  5.57015  4.30235    336 k - - -
          2.68618  4.42225  2.77519  2.73123  3.46354  2.40513  3.72494  3.29354  2.67741  2.69355  4.24690  2.90347  2.73739  3.18146  2.89801  2.37887  2.77519  2.98518  4.58477  3.61503
          0.02552  4.07700  4.79935  0.61958  0.77255  0.48576  0.95510
    317   2.65461  4.42605  3.52832  3.16304  3.67291  1.79553  4.11792  2.97519  3.09688  1.56483  3.73045  3.47855  4.00505  3.46447  3.38845  2.86863  3.00623  2.76303  5.18451  3.91577    337 l - - -
          2.68618  4.42225  2.77519  2.73123  3.46354  2.40513  3.72494  3.29354  2.67741  2.69355  4.24690  2.90347  2.73739  3.18146  2.89801  2.37887  2.77519  2.98518  4.58477  3.61503
          0.02552  4.07700  4.79935  0.61958  0.77255  0.48576  0.95510
    318   1.72025  4.37148  3.86017  3.41889  3.51267  3.60713  4.27181  2.50580  3.29865  1.50748  3.44929  3.68655  4.13570  3.63783  3.56434  2.99678  3.03570  2.36944  5.18803  3.95955    338 l - - -
          2.68618  4.42225  2.77519  2.73123  3.46354  2.40513  3.72494  3.29354  2.67741  2.69355  4.24690  2.90347  2.73739  3.18146  2.89801  2.37887  2.77519  2.98518  4.58477  3.61503
          0.02552  4.07700  4.79935  0.61958  0.77255  0.48576  0.95510
    319   2.87954  4.60575  3.65734  3.12310  1.85215  3.71691  3.80252  3.04937  2.77120  2.58218  3.65345  3.47056  4.12636  3.27240  1.81085  3.05429  3.12440  2.88439  4.63419  3.13223    339 r - - -
          2.68618  4.42225  2.77519  2.73123  3.46354  2.40513  3.72494  3.29354  2.67741  2.69355  4.24690  2.90347  2.73739  3.18146  2.89801  2.37887  2.77519  2.98518  4.58477  3.61503
          0.02552  4.07700  4.79935  0.61958  0.77255  0.48576  0.95510
    320   3.22242  5.36711  0.66378  2.48619  4.77468  3.37744  4.12889  4.41221  3.25441  3.98581  4.97304  3.05110  4.04507  3.37162  3.79489  3.16487  3.56695  4.03108  5.90212  4.61979    340 D - - -
          2.68618  4.42225  2.77519  2.73123  3.46354  2.40513  3.72494  3.29354  2.67741  2.69355  4.24690  2.90347  2.73739  3.18146  2.89801  2.37887  2.77519  2.98518  4.58477  3.61503
          0.02552  4.07700  4.79935  0.61958  0.77255  0.48576  0.95510
    321   3.17053  5.13169  3.35940  2.94865  4.56525  3.63234  3.88932  4.00868  0.78877  3.53146  4.48649  3.36231  4.12202  3.07250  2.49251  3.20184  3.41084  3.70661  5.53916  4.38370    341 k - - -
          2.68618  4.42225  2.77519  2.73123  3.46354  2.40513  3.72494  3.29354  2.67741  2.69355  4.24690  2.90347  2.73739  3.18146  2.89801  2.37887  2.77519  2.98518  4.58477  3.61503
          0.02552  4.07700  4.79935  0.61958  0.77255  0.48576  0.95510
    322   2.78702  4.64111  3.13850  1.83744  3.79010  3.59550  3.93153  1.84710  2.79312  2.65992  3.70573  3.24802  4.04198  3.16827  3.16936  2.94647  3.04003  2.54216  5.28287  3.99484    342 e - - -
          2.68618  4.42225  2.77519  2.73123  3.46354  2.40513  3.72494  3.29354  2.67741  2.69355  4.24690  2.90347  2.73739  3.18146  2.89801  2.37887  2.77519  2.98518  4.58477  3.61503
          0.02552  4.07700  4.79935  0.61958  0.77255  0.48576  0.95510
    323   2.74236  4.39729  3.85435  3.38794  3.47442  3.66819  4.23373  2.48973  3.23084  1.50756  3.40953  3.68180  4.16011  3.59392  3.49689  3.04129  1.86785  2.36510  5.15080  3.92137    343 l - - -
          2.68618  4.42225  2.77519  2.73123  3.46354  2.40513  3.72494  3.29354  2.67741  2.69355  4.24690  2.90347  2.73739  3.18146  2.89801  2.37887  2.77519  2.98518  4.58477  3.61503
          0.02552  4.07700  4.79935  0.61958  0.77255  0.48576  0.95510
    324   2.93941  4.68970  3.65469  3.58245  4.71180  0.47334  4.68573  4.36561  3.79128  3.99256  4.97330  3.81966  4.08709  4.09958  4.00053  3.11794  3.43656  3.85441  5.74832  4.82220    344 G - - -
          2.68618  4.42225  2.77519  2.73123  3.46354  2.40513  3.72494  3.29354  2.67741  2.69355  4.24690  2.90347  2.73739  3.18146  2.89801  2.37887  2.77519  2.98518  4.58477  3.61503
          0.02552  4.07700  4.79935  0.61958  0.77255  0.48576  0.95510
    325   3.17053  5.13169  3.35940  2.94865  4.56525  3.63234  3.88932  4.00868  0.78877  3.53146  4.48649  3.36231  4.12202  3.07250  2.49251  3.20184  3.41084  3.70661  5.53916  4.38370    345 k - - -
          2.68618  4.42225  2.77519  2.73123  3.46354  2.40513  3.72494  3.29354  2.67741  2.69355  4.24690  2.90347  2.73739  3.18146  2.89801  2.37887  2.77519  2.98518  4.58477  3.61503
          0.02552  4.07700  4.79935  0.61958  0.77255  0.48576  0.95510
    326   2.59020  4.37044  3.54267  3.12322  3.56838  3.42343  4.04611  2.88022  3.02118  1.66469  3.63338  3.43417  3.97753  3.39099  3.31922  1.77826  2.93218  2.67090  5.10625  3.80491    346 l - - -
          2.68618  4.42225  2.77519  2.73123  3.46354  2.40513  3.72494  3.29354  2.67741  2.69355  4.24690  2.90347  2.73739  3.18146  2.89801  2.37887  2.77519  2.98518  4.58477  3.61503
          0.02552  4.07700  4.79935  0.61958  0.77255  0.48576  0.95510
    327   3.28994  4.59795  4.90735  4.38224  3.24751  4.58857  4.96423  1.35750  4.21761  1.17963  3.06221  4.62507  4.80833  4.40072  4.35757  3.96606  3.52873  1.97451  5.30937  4.17070    347 l - - -
          2.68618  4.42225  2.77519  2.73123  3.46354  2.40513  3.72494  3.29354  2.67741  2.69355  4.24690  2.90347  2.73739  3.18146  2.89801  2.37887  2.77519  2.98518  4.58477  3.61503
          0.02552  4.07700  4.79935  0.61958  0.77255  0.48576  0.95510
    328   2.76302  4.62055  3.39586  2.88941  3.88260  3.58172  3.87340  2.89123  1.74143  2.79910  3.78703  3.30417  4.02499  3.09585  2.81662  2.92052  3.02208  1.77808  5.26931  4.01394    348 k - - -
          2.68618  4.42225  2.77519  2.73123  3.46354  2.40513  3.72494  3.29354  2.67741  2.69355  4.24690  2.90347  2.73739  3.18146  2.89801  2.37887  2.77519  2.98518  4.58477  3.61503
          0.02552  4.07700  4.79935  0.61958  0.77255  0.48576  0.95510
    329   3.04590  4.76405  3.67596  3.54795  4.51783  3.44022  4.60463  4.12091  3.62377  3.72345  4.78510  3.83186  0.52217  4.00619  3.84210  3.22082  3.50443  3.74205  5.64344  4.64275    349 P - - -
          2.68618  4.42225  2.77519  2.73123  3.46354  2.40513  3.72494  3.29354  2.67741  2.69355  4.24690  2.90347  2.73739  3.18146  2.89801  2.37887  2.77519  2.98518  4.58477  3.61503
          0.02552  4.07700  4.79935  0.61958  0.77255  0.48576  0.95510
    330   1.75355  4.32106  4.07472  3.62153  3.61175  3.73341  4.44353  1.48498  3.52337  2.35338  3.50891  3.85475  4.24750  3.83504  3.77888  3.12090  3.06695  2.01181  5.30362  4.08430    350 i - - -
          2.68618  4.42225  2.77519  2.73123  3.46354  2.40513  3.72494  3.29354  2.67741  2.69355  4.24690  2.90347  2.73739  3.18146  2.89801  2.37887  2.77519  2.98518  4.58477  3.61503
          0.02552  4.07700  4.79935  0.61958  0.77255  0.48576  0.95510
    331   2.61555  4.47268  3.25311  2.90290  3.81130  3.39992  3.99784  2.89509  2.91022  2.85750  3.83125  1.93900  3.95572  3.27504  3.25926  2.79347  2.94998  1.70186  5.27605  3.96312    351 v - - -
          2.68618  4.42225  2.77519  2.73123  3.46354  2.40513  3.72494  3.29354  2.67741  2.69355  4.24690  2.90347  2.73739  3.18146  2.89801  2.37887  2.77519  2.98518  4.58477  3.61503
          0.02552  4.07700  4.79935  0.61958  0.77255  0.48576  0.95510
    332   3.04590  4.76405  3.67596  3.54795  4.51783  3.44022  4.60463  4.12091  3.62377  3.72345  4.78510  3.83186  0.52217  4.00619  3.84210  3.22082  3.50443  3.74205  5.64344  4.64275    352 P - - -
          2.68618  4.42225  2.77519  2.73123  3.46354  2.40513  3.72494  3.29354  2.67741  2.69355  4.24690  2.90347  2.73739  3.18146  2.89801  2.37887  2.77519  2.98518  4.58477  3.61503
          0.02552  4.07700  4.79935  0.61958  0.77255  0.48576  0.95510
    333   2.75652  5.05156  1.55536  2.30628  4.57408  3.22673  3.84185  4.07520  2.80752  3.64683  4.48430  2.84589  3.84504  3.01695  3.33589  1.70428  3.09076  3.63663  5.81032  4.38396    353 d - - -
          2.68618  4.42225  2.77519  2.73123  3.46354  2.40513  3.72494  3.29354  2.67741  2.69355  4.24690  2.90347  2.73739  3.18146  2.89801  2.37887  2.77519  2.98518  4.58477  3.61503
          0.02552  4.07700  4.79935  0.61958  0.77255  0.48576  0.95510
    334   1.75287  4.88329  2.65904  1.61454  4.34916  3.29857  3.81959  3.68135  2.67565  3.35395  4.22112  2.94809  3.86295  2.99623  3.12115  2.73779  3.01939  3.32838  5.61074  4.26130    354 e - - -
          2.68618  4.42225  2.77519  2.73123  3.46354  2.40513  3.72494  3.29354  2.67741  2.69355  4.24690  2.90347  2.73739  3.18146  2.89801  2.37887  2.77519  2.98518  4.58477  3.61503
          0.02552  4.07700  4.79935  0.61958  0.77255  0.48576  0.95510
    335   1.40117  4.28826  3.40479  3.11077  4.25479  3.06951  4.20557  3.57898  3.15367  3.31514  4.19766  3.33452  1.78697  3.47243  3.47506  2.52712  2.81598  3.12869  5.61171  4.38965    355 a - - -
          2.68618  4.42225  2.77519  2.73123  3.46354  2.40513  3.72494  3.29354  2.67741  2.69355  4.24690  2.90347  2.73739  3.18146  2.89801  2.37887  2.77519  2.98518  4.58477  3.61503
          0.30796  4.07700  1.39393  0.61958  0.77255  0.48576  0.95510
    336   2.92965  4.77044  3.41349  2.94144  4.10738  3.42886  3.77884  3.64563  2.21677  3.17441  4.17804  3.30570  3.93630  3.00406  1.09069  3.01814  3.20134  3.37301  5.21970  4.05151    356 r - - -
          2.68618  4.42225  2.77519  2.73123  3.46354  2.40513  3.72494  3.29354  2.67741  2.69355  4.24690  2.90347  2.73739  3.18146  2.89801  2.37887  2.77519  2.98518  4.58477  3.61503
          0.03370  3.80274  4.52509  0.61958  0.77255  0.36136  1.19312
    337   2.40586  4.34377  3.35103  3.02221  4.17969  3.12963  4.11985  3.49934  3.02203  3.22736  4.11958  3.29917  1.84851  3.37395  3.35232  2.57023  1.61002  3.09225  5.53602  4.29907    357 t - - -
          2.68618  4.42225  2.77519  2.73123  3.46354  2.40513  3.72494  3.29354  2.67741  2.69355  4.24690  2.90347  2.73739  3.18146  2.89801  2.37887  2.77519  2.98518  4.58477  3.61503
          0.02552  4.07700  4.79935  0.61958  0.77255  0.48576  0.95510
    338   3.36476  4.69914  4.77389  4.28873  1.61814  4.46128  4.34031  2.41367  4.13907  1.13197  3.04520  4.41044  4.70454  4.22456  4.23589  3.82972  3.59356  2.52748  4.56746  3.07610    358 l - - -
          2.68618  4.42225  2.77519  2.73123  3.46354  2.40513  3.72494  3.29354  2.67741  2.69355  4.24690  2.90347  2.73739  3.18146  2.89801  2.37887  2.77519  2.98518  4.58477  3.61503
          0.02552  4.07700  4.79935  0.61958  0.77255  0.48576  0.95510
    339   2.75889  4.57176  3.33246  3.00199  3.18216  1.77296  3.86325  3.33704  3.01874  2.96929  3.92879  3.36244  4.02132  3.35482  3.34430  2.90599  3.08089  3.06640  4.71895  1.74720    359 y - - -
          2.68618  4.42225  2.77519  2.73123  3.46354  2.40513  3.72494  3.29354  2.67741  2.69355  4.24690  2.90347  2.73739  3.18146  2.89801  2.37887  2.77519  2.98518  4.58477  3.61503
          0.02552  4.07700  4.79935  0.61958  0.77255  0.48576  0.95510
    340   2.78368  4.64741  3.35083  2.85696  3.62860  3.61316  3.85882  2.99684  2.61239  2.46617  2.09773  3.29340  4.02801  1.99782  2.92439  2.92798  3.02735  2.85647  5.13726  3.86398    360 q - - -
          2.68618  4.42225  2.77519  2.73123  3.46354  2.40513  3.72494  3.29354  2.67741  2.69355  4.24690  2.90347  2.73739  3.18146  2.89801  2.37887  2.77519  2.98518  4.58477  3.61503
          0.02552  4.07700  4.79935  0.61958  0.77255  0.48576  0.95510
    341   3.01008  5.60440  1.43147  1.39103  4.88941  3.26042  3.81627  4.41729  2.84822  3.90996  4.76709  2.72089  3.88963  2.98383  3.45499  2.88477  3.30107  3.98332  6.05663  4.54183    361 e - - -
          2.68618  4.42225  2.77519  2.73123  3.46354  2.40513  3.72494  3.29354  2.67741  2.69355  4.24690  2.90347  2.73739  3.18146  2.89801  2.37887  2.77519  2.98518  4.58477  3.61503
          0.02552  4.07700  4.79935  0.61958  0.77255  0.48576  0.95510
    342   1.58815  4.25149  3.98423  3.57695  3.79659  3.44198  4.43558  2.39408  3.50111  2.61356  3.70351  3.72858  4.07091  3.80427  3.75833  2.86345  2.95103  1.45340  5.41600  4.19999    362 v - - -
          2.68618  4.42225  2.77519  2.73123  3.46354  2.40513  3.72494  3.29354  2.67741  2.69355  4.24690  2.90347  2.73739  3.18146  2.89801  2.37887  2.77519  2.98518  4.58477  3.61503
          0.02552  4.07700  4.79935  0.61958  0.77255  0.48576  0.95510
    343   3.36528  4.69934  4.77893  4.29176  1.65197  4.46582  4.35504  2.40752  4.14247  1.10976  3.03723  4.41745  4.70676  4.22748  4.23923  3.83407  3.59373  2.52383  4.58279  3.09840    363 l - - -
          2.68618  4.42225  2.77519  2.73123  3.46354  2.40513  3.72494  3.29354  2.67741  2.69355  4.24690  2.90347  2.73739  3.18146  2.89801  2.37887  2.77519  2.98518  4.58477  3.61503
          0.02552  4.07700  4.79935  0.61958  0.77255  0.48576  0.95510
    344   2.70775  4.42172  3.66333  3.30674  1.65308  1.75546  4.00514  3.09513  3.31158  2.74179  3.77202  3.55986  4.05312  3.58620  3.58750  2.92471  3.05865  2.86631  4.71780  3.22730    364 f - - -
          2.68618  4.42225  2.77519  2.73123  3.46354  2.40513  3.72494  3.29354  2.67741  2.69355  4.24690  2.90347  2.73739  3.18146  2.89801  2.37887  2.77519  2.98518  4.58477  3.61503
          0.02552  4.07700  4.79935  0.61958  0.77255  0.48576  0.95510
    345   2.97079  5.05768  3.32585  2.76074  4.14607  3.62453  2.01685  3.82726  2.09713  3.31963  4.19900  3.19037  4.02513  2.84714  1.56568  2.98813  3.17188  3.51760  5.29072  3.96940    365 r - - -
          2.68618  4.42225  2.77519  2.73123  3.46354  2.40513  3.72494  3.29354  2.67741  2.69355  4.24690  2.90347  2.73739  3.18146  2.89801  2.37887  2.77519  2.98518  4.58477  3.61503
          0.02552  4.07700  4.79935  0.61958  0.77255  0.48576  0.95510
    346   1.72974  4.69260  2.97900  2.63311  4.18413  3.31349  3.83450  3.56684  2.58604  3.19827  4.08544  3.08204  3.86582  1.84302  2.94836  2.70574  2.95068  3.22212  5.46702  4.16268    366 a - - -
          2.68618  4.42225  2.77519  2.73123  3.46354  2.40513  3.72494  3.29354  2.67741  2.69355  4.24690  2.90347  2.73739  3.18146  2.89801  2.37887  2.77519  2.98518  4.58477  3.61503
          0.02552  4.07700  4.79935  0.61958  0.77255  0.48576  0.95510
    347   3.14346  4.44262  4.89876  4.40756  3.62228  4.51897  5.11679  1.24572  4.29877  2.11563  3.42006  4.61547  4.82418  4.55973  4.49037  3.91370  3.41002  1.14353  5.60584  4.40054    367 v - - -
          2.68618  4.42225  2.77519  2.73123  3.46354  2.40513  3.72494  3.29354  2.67741  2.69355  4.24690  2.90347  2.73739  3.18146  2.89801  2.37887  2.77519  2.98518  4.58477  3.61503
          0.02552  4.07700  4.79935  0.61958  0.77255  0.48576  0.95510
    348   2.33208  4.27053  3.39513  3.13355  4.32599  1.58475  4.23988  3.68666  3.20136  3.41573  4.27092  3.33690  3.77113  3.51111  3.51528  2.50592  1.55808  3.19041  5.66316  4.45015    368 t - - -
          2.68618  4.42225  2.77519  2.73123  3.46354  2.40513  3.72494  3.29354  2.67741  2.69355  4.24690  2.90347  2.73739  3.18146  2.89801  2.37887  2.77519  2.98518  4.58477  3.61503
          0.02552  4.07700  4.79935  0.61958  0.77255  0.48576  0.95510
    349   2.78933  4.62961  3.15745  1.86958  3.77715  3.60458  3.94198  1.80957  2.80766  2.64399  3.69366  3.26295  4.04987  3.18289  3.18069  2.95605  3.04239  2.51977  5.27658  3.99121    369 i - - -
          2.68618  4.42225  2.77519  2.73123  3.46354  2.40513  3.72494  3.29354  2.67741  2.69355  4.24690  2.90347  2.73739  3.18146  2.89801  2.37887  2.77519  2.98518  4.58477  3.61503
          0.02552  4.07700  4.79935  0.61958  0.77255  0.48576  0.95510
    350   3.14922  4.60214  4.22431  3.75823  2.51703  4.09395  3.85931  2.74844  3.56141  1.43836  3.42112  3.91608  4.43884  3.81453  3.74422  3.43813  3.38472  2.70099  4.20900  1.59550    370 l - - -
          2.68618  4.42225  2.77519  2.73123  3.46354  2.40513  3.72494  3.29354  2.67741  2.69355  4.24690  2.90347  2.73739  3.18146  2.89801  2.37887  2.77519  2.98518  4.58477  3.61503
          0.02552  4.07700  4.79935  0.61958  0.77255  0.48576  0.95510
    351   1.37855  4.19431  3.51372  3.22984  4.32811  2.98089  4.28557  3.69183  3.27479  3.42892  4.27179  3.36320  3.73535  3.56533  3.57690  1.42283  2.74975  3.16397  5.68689  4.47171    371 a - - -
          2.68618  4.42225  2.77519  2.73123  3.46354  2.40513  3.72494  3.29354  2.67741  2.69355  4.24690  2.90347  2.73739  3.18146  2.89801  2.37887  2.77519  2.98518  4.58477  3.61503
          0.02552  4.07700  4.79935  0.61958  0.77255  0.48576  0.95510
    352   2.94439  5.11395  3.10538  2.63608  4.29051  3.56807  2.01606  3.88237  1.50777  3.37570  4.23763  3.10120  3.98880  2.82683  2.39971  2.94002  3.15141  3.55501  5.39317  4.07878    372 k - - -
          2.68618  4.42225  2.77519  2.73123  3.46354  2.40513  3.72494  3.29354  2.67741  2.69355  4.24690  2.90347  2.73739  3.18146  2.89801  2.37887  2.77519  2.98518  4.58477  3.61503
          0.02552  4.07700  4.79935  0.61958  0.77255  0.48576  0.95510
    353   3.01516  4.43623  4.50931  3.98399  3.33518  4.17755  4.64245  2.06101  3.83218  1.87223  1.91176  4.22149  4.52713  4.08566  4.02532  3.53467  3.27892  1.39232  5.21804  4.04979    373 v - - -
          2.68618  4.42225  2.77519  2.73123  3.46354  2.40513  3.72494  3.29354  2.67741  2.69355  4.24690  2.90347  2.73739  3.18146  2.89801  2.37887  2.77519  2.98518  4.58477  3.61503
          0.02552  4.07700  4.79935  0.61958  0.77255  0.48576  0.95510
    354   2.87619  5.16222  1.44119  2.32206  4.72405  1.66080  3.92236  4.24987  2.94674  3.80301  4.66164  2.87249  3.89197  3.11106  3.49582  2.84399  3.21977  3.79925  5.91186  4.51706    374 d - - -
          2.68618  4.42225  2.77519  2.73123  3.46354  2.40513  3.72494  3.29354  2.67741  2.69355  4.24690  2.90347  2.73739  3.18146  2.89801  2.37887  2.77519  2.98518  4.58477  3.61503
          0.02552  4.07700  4.79935  0.61958  0.77255  0.48576  0.95510
    355   2.88329  5.27300  2.52053  1.59664  4.57521  3.36942  3.71973  4.04716  2.46452  3.55275  4.39421  2.85919  3.89274  1.80373  2.88037  2.82621  3.13462  3.67001  5.69939  4.31403    375 e - - -
          2.68618  4.42225  2.77519  2.73123  3.46354  2.40513  3.72494  3.29354  2.67741  2.69355  4.24690  2.90347  2.73739  3.18146  2.89801  2.37887  2.77519  2.98518  4.58477  3.61503
          0.02552  4.07700  4.79935  0.61958  0.77255  0.48576  0.95510
    356   2.90697  4.70122  3.64999  3.05035  3.67352  3.71750  3.86672  3.02908  2.43820  1.66077  3.65289  3.42832  4.11185  3.11438  1.74109  3.06820  3.13444  2.89147  5.13244  3.87436    376 l - - -
          2.68618  4.42225  2.77519  2.73123  3.46354  2.40513  3.72494  3.29354  2.67741  2.69355  4.24690  2.90347  2.73739  3.18146  2.89801  2.37887  2.77519  2.98518  4.58477  3.61503
          0.02552  4.07700  4.79935  0.61958  0.77255  0.48576  0.95510
    357   2.97659  4.42859  4.21140  3.71591  2.75827  4.01056  3.99774  1.64271  3.55092  2.18768  3.36702  3.90246  4.36772  3.80473  3.74113  3.34242  3.21837  2.35334  4.43499  1.78321    377 i - - -
          2.68618  4.42225  2.77519  2.73123  3.46354  2.40513  3.72494  3.29354  2.67741  2.69355  4.24690  2.90347  2.73739  3.18146  2.89801  2.37887  2.77519  2.98518  4.58477  3.61503
          0.02552  4.07700  4.79935  0.61958  0.77255  0.48576  0.95510
    358   2.74469  4.67584  3.01782  1.78295  3.92756  3.49952  3.90052  2.89072  2.75488  2.84406  3.83654  3.16668  3.98427  3.11880  3.14895  2.87085  3.01752  1.80216  5.36153  4.05975    378 e - - -
          2.68618  4.42225  2.77519  2.73123  3.46354  2.40513  3.72494  3.29354  2.67741  2.69355  4.24690  2.90347  2.73739  3.18146  2.89801  2.37887  2.77519  2.98518  4.58477  3.61503
          0.02552  4.07700  4.79935  0.61958  0.77255  0.48576  0.95510
    359   2.50391  4.45171  3.24127  3.03789  4.47580  1.49832  4.24529  3.96161  3.20403  3.60342  4.45810  3.33515  1.56469  3.50808  3.54267  2.65155  2.96599  3.43836  5.71200  4.53418    379 g - - -
          2.68618  4.42225  2.77519  2.73123  3.46354  2.40513  3.72494  3.29354  2.67741  2.69355  4.24690  2.90347  2.73739  3.18146  2.89801  2.37887  2.77519  2.98518  4.58477  3.61503
          0.02552  4.07700  4.79935  0.61958  0.77255  0.48576  0.95510
    360   3.14346  4.44262  4.89876  4.40756  3.62228  4.51897  5.11679  1.24572  4.29877  2.11563  3.42006  4.61547  4.82418  4.55973  4.49037  3.91370  3.41002  1.14353  5.60584  4.40054    380 v - - -
          2.68618  4.42225  2.77519  2.73123  3.46354  2.40513  3.72494  3.29354  2.67741  2.69355  4.24690  2.90347  2.73739  3.18146  2.89801  2.37887  2.77519  2.98518  4.58477  3.61503
          0.02552  4.07700  4.79935  0.61958  0.77255  0.48576  0.95510
    361   2.71966  4.94155  1.63733  2.37718  4.42737  3.26329  3.83575  3.80097  2.76205  3.46024  4.31895  2.90336  3.85204  3.01212  3.25880  2.73201  1.83667  3.42237  5.69124  4.30770    381 d - - -
          2.68618  4.42225  2.77519  2.73123  3.46354  2.40513  3.72494  3.29354  2.67741  2.69355  4.24690  2.90347  2.73739  3.18146  2.89801  2.37887  2.77519  2.98518  4.58477  3.61503
          0.02552  4.07700  4.79935  0.61958  0.77255  0.48576  0.95510
    362   1.76348  4.75391  3.09151  2.67045  4.26574  3.37924  3.78950  3.58694  1.62477  3.23987  4.10847  3.11142  3.89510  2.96220  2.73222  2.75341  2.98151  3.24568  5.46755  4.19520    382 k - - -
          2.68618  4.42225  2.77519  2.73123  3.46354  2.40513  3.72494  3.29354  2.67741  2.69355  4.24690  2.90347  2.73739  3.18146  2.89801  2.37887  2.77519  2.98518  4.58477  3.61503
          0.02552  4.07700  4.79935  0.61958  0.77255  0.48576  0.95510
    363   1.69002  4.91798  1.59707  2.38699  4.47610  3.23528  3.87116  3.84987  2.82565  3.51450  4.37429  2.90781  3.84886  3.05272  3.33086  2.72711  3.05050  3.45310  5.74204  4.35746    383 d - - -
          2.68618  4.42225  2.77519  2.73123  3.46354  2.40513  3.72494  3.29354  2.67741  2.69355  4.24690  2.90347  2.73739  3.18146  2.89801  2.37887  2.77519  2.98518  4.58477  3.61503
          0.02552  4.07700  4.79935  0.61958  0.77255  0.48576  0.95510
    364   2.53655  4.33298  3.52773  3.07290  3.62575  3.38193  4.01040  2.92990  2.97434  2.62332  2.05177  3.38839  3.93159  3.33342  3.28465  1.76868  2.87580  2.69786  5.12401  3.86066    384 s - - -
          2.68618  4.42225  2.77519  2.73123  3.46354  2.40513  3.72494  3.29354  2.67741  2.69355  4.24690  2.90347  2.73739  3.18146  2.89801  2.37887  2.77519  2.98518  4.58477  3.61503
          0.02552  4.07700  4.79935  0.61958  0.77255  0.48576  0.95510
    365   2.76425  4.49294  3.62553  3.20435  3.51966  3.59153  4.12392  2.79654  3.07867  1.50078  3.52893  3.54843  1.97348  3.46366  3.36726  2.99535  3.07609  2.66960  5.12882  3.86400    385 l - - -
          2.68618  4.42225  2.77519  2.73123  3.46354  2.40513  3.72494  3.29354  2.67741  2.69355  4.24690  2.90347  2.73739  3.18146  2.89801  2.37887  2.77519  2.98518  4.58477  3.61503
          0.02552  4.07700  4.79935  0.61958  0.77255  0.48576  0.95510
    366   2.59020  4.37044  3.54267  3.12322  3.56838  3.42343  4.04611  2.88022  3.02118  1.66469  3.63338  3.43417  3.97753  3.39099  3.31922  1.77826  2.93218  2.67090  5.10625  3.80491    386 l - - -
          2.68618  4.42225  2.77519  2.73123  3.46354  2.40513  3.72494  3.29354  2.67741  2.69355  4.24690  2.90347  2.73739  3.18146  2.89801  2.37887  2.77519  2.98518  4.58477  3.61503
          0.02552  4.07700  4.79935  0.61958  0.77255  0.48576  0.95510
    367   2.70775  4.42172  3.66333  3.30674  1.65308  1.75546  4.00514  3.09513  3.31158  2.74179  3.77202  3.55986  4.05312  3.58620  3.58750  2.92471  3.05865  2.86631  4.71780  3.22730    387 f - - -
          2.68618  4.42225  2.77519  2.73123  3.46354  2.40513  3.72494  3.29354  2.67741  2.69355  4.24690  2.90347  2.73739  3.18146  2.89801  2.37887  2.77519  2.98518  4.58477  3.61503
          0.02552  4.07700  4.79935  0.61958  0.77255  0.48576  0.95510
    368   2.69410  4.43558  3.51888  3.07953  3.14028  3.54221  3.85643  2.96893  2.98209  2.66632  3.65572  3.41267  4.02865  3.33739  3.28477  2.89380  1.87269  2.74841  4.69436  1.90923    388 t - - -
          2.68618  4.42225  2.77519  2.73123  3.46354  2.40513  3.72494  3.29354  2.67741  2.69355  4.24690  2.90347  2.73739  3.18146  2.89801  2.37887  2.77519  2.98518  4.58477  3.61503
          0.02552  4.07700  4.79935  0.61958  0.77255  0.48576  0.95510
    369   2.71013  4.85100  2.99114  2.59521  4.35889  3.37388  3.75156  3.78218  1.60809  3.35434  4.19477  3.05604  3.88607  2.91245  2.68715  1.79921  3.00071  3.40554  5.50944  4.21468    389 k - - -
          2.68618  4.42225  2.77519  2.73123  3.46354  2.40513  3.72494  3.29354  2.67741  2.69355  4.24690  2.90347  2.73739  3.18146  2.89801  2.37887  2.77519  2.98518  4.58477  3.61503
          0.02552  4.07700  4.79935  0.61958  0.77255  0.48576  0.95510
    370   2.81917  4.77479  3.00913  1.75561  3.81968  3.54355  3.86073  3.07115  2.68060  1.79349  3.76746  3.16160  4.00260  3.08214  3.05368  2.91751  3.06948  2.89107  5.28546  3.97800    390 e - - -
          2.68618  4.42225  2.77519  2.73123  3.46354  2.40513  3.72494  3.29354  2.67741  2.69355  4.24690  2.90347  2.73739  3.18146  2.89801  2.37887  2.77519  2.98518  4.58477  3.61503
          0.02552  4.07700  4.79935  0.61958  0.77255  0.48576  0.95510
    371   1.73390  4.74499  3.09187  2.67283  4.25869  3.37530  3.79335  3.57934  1.65238  3.23513  4.10416  3.11276  3.89346  2.96740  2.74328  2.75007  2.97813  3.23820  5.46563  4.19314    391 k - - -
          2.68618  4.42225  2.77519  2.73123  3.46354  2.40513  3.72494  3.29354  2.67741  2.69355  4.24690  2.90347  2.73739  3.18146  2.89801  2.37887  2.77519  2.98518  4.58477  3.61503
          0.02552  4.07700  4.79935  0.61958  0.77255  0.48576  0.95510
    372   2.79985  4.58055  3.43236  2.95929  3.59168  3.66514  3.94124  1.84923  2.74401  2.44344  3.55430  3.38095  4.08288  1.98315  3.05059  2.99259  3.04851  2.59558  5.13444  3.85680    392 i - - -
          2.68618  4.42225  2.77519  2.73123  3.46354  2.40513  3.72494  3.29354  2.67741  2.69355  4.24690  2.90347  2.73739  3.18146  2.89801  2.37887  2.77519  2.98518  4.58477  3.61503
          0.02552  4.07700  4.79935  0.61958  0.77255  0.48576  0.95510
    373   2.74307  4.61613  3.18496  2.82397  3.61348  3.50396  3.88836  3.05196  2.76850  1.77491  3.76433  1.91256  3.99823  3.18039  3.10662  2.88468  3.02880  2.84370  5.10658  3.73457    393 l - - -
          2.68618  4.42225  2.77519  2.73123  3.46354  2.40513  3.72494  3.29354  2.67741  2.69355  4.24690  2.90347  2.73739  3.18146  2.89801  2.37887  2.77519  2.98518  4.58477  3.61503
          0.02552  4.07700  4.79935  0.61958  0.77255  0.48576  0.95510
    374   2.93941  4.68970  3.65469  3.58245  4.71180  0.47334  4.68573  4.36561  3.79128  3.99256  4.97330  3.81966  4.08709  4.09958  4.00053  3.11794  3.43656  3.85441  5.74832  4.82220    394 G - - -
          2.68618  4.42225  2.77519  2.73123  3.46354  2.40513  3.72494  3.29354  2.67741  2.69355  4.24690  2.90347  2.73739  3.18146  2.89801  2.37887  2.77519  2.98518  4.58477  3.61503
          0.02552  4.07700  4.79935  0.61958  0.77255  0.48576  0.95510
    375   1.72974  4.69260  2.97900  2.63311  4.18413  3.31349  3.83450  3.56684  2.58604  3.19827  4.08544  3.08204  3.86582  1.84302  2.94836  2.70574  2.95068  3.22212  5.46702  4.16268    395 a - - -
          2.68618  4.42225  2.77519  2.73123  3.46354  2.40513  3.72494  3.29354  2.67741  2.69355  4.24690  2.90347  2.73739  3.18146  2.89801  2.37887  2.77519  2.98518  4.58477  3.61503
          0.02552  4.07700  4.79935  0.61958  0.77255  0.48576  0.95510
    376   1.75355  4.32106  4.07472  3.62153  3.61175  3.73341  4.44353  1.48498  3.52337  2.35338  3.50891  3.85475  4.24750  3.83504  3.77888  3.12090  3.06695  2.01181  5.30362  4.08430    396 i - - -
          2.68618  4.42225  2.77519  2.73123  3.46354  2.40513  3.72494  3.29354  2.67741  2.69355  4.24690  2.90347  2.73739  3.18146  2.89801  2.37887  2.77519  2.98518  4.58477  3.61503
          0.02552  4.07700  4.79935  0.61958  0.77255  0.48576  0.95510
    377   3.17846  4.52210  4.72931  4.22133  1.75026  4.35394  4.45467  1.48172  4.08671  1.77172  3.12479  4.36192  4.63540  4.21861  4.20398  3.71121  3.41838  2.16465  4.76779  3.34897    397 i - - -
          2.68618  4.42225  2.77519  2.73123  3.46354  2.40513  3.72494  3.29354  2.67741  2.69355  4.24690  2.90347  2.73739  3.18146  2.89801  2.37887  2.77519  2.98518  4.58477  3.61503
          0.02552  4.07700  4.79935  0.61958  0.77255  0.48576  0.95510
    378   2.82790  5.08694  2.56149  1.52370  4.49052  3.32866  3.81132  3.93980  2.66114  3.51203  4.36874  2.91379  1.96602  2.98156  3.11494  2.81223  3.11857  3.56508  5.68368  4.32539    398 e - - -
          2.68618  4.42225  2.77519  2.73123  3.46354  2.40513  3.72494  3.29354  2.67741  2.69355  4.24690  2.90347  2.73739  3.18146  2.89801  2.37887  2.77519  2.98518  4.58477  3.61503
          0.02552  4.07700  4.79935  0.61958  0.77255  0.48576  0.95510
    379   3.14342  5.28200  2.59384  0.76584  4.65621  3.41697  4.02797  4.15169  2.93552  3.73799  4.70817  3.06895  4.03284  3.24263  3.36189  3.10793  3.45089  3.81630  5.78903  4.51765    399 e - - -
          2.68618  4.42225  2.77519  2.73123  3.46354  2.40513  3.72494  3.29354  2.67741  2.69355  4.24690  2.90347  2.73739  3.18146  2.89801  2.37887  2.77519  2.98518  4.58477  3.61503
          0.02552  4.07700  4.79935  0.61958  0.77255  0.48576  0.95510
    380   2.74436  4.77118  3.22538  2.80654  4.37696  1.73981  3.87067  3.83040  2.45469  3.40032  4.26062  3.21580  3.93350  3.05530  1.60740  2.82325  3.06464  3.44528  5.50716  4.28271    400 r - - -
          2.68618  4.42225  2.77519  2.73123  3.46354  2.40513  3.72494  3.29354  2.67741  2.69355  4.24690  2.90347  2.73739  3.18146  2.89801  2.37887  2.77519  2.98518  4.58477  3.61503
          0.02552  4.07700  4.79935  0.61958  0.77255  0.48576  0.95510
    381   3.17680  4.51966  4.73257  4.22372  1.78542  4.35617  4.46594  1.45608  4.08945  1.77171  3.12448  4.36616  4.63712  4.22236  4.20714  3.71353  3.41678  2.15410  4.78137  3.36810    401 i - - -
          2.68618  4.42225  2.77519  2.73123  3.46354  2.40513  3.72494  3.29354  2.67741  2.69355  4.24690  2.90347  2.73739  3.18146  2.89801  2.37887  2.77519  2.98518  4.58477  3.61503
          0.02552  4.07700  4.79935  0.61958  0.77255  0.48576  0.95510
    382   2.84260  4.61597  3.37353  3.02201  1.76037  3.61208  3.77026  3.16972  3.05560  2.77859  3.80976  1.86167  4.09585  3.35837  3.39025  2.98756  3.12954  2.95716  4.48352  2.89147    402 f - - -
          2.68618  4.42225  2.77519  2.73123  3.46354  2.40513  3.72494  3.29354  2.67741  2.69355  4.24690  2.90347  2.73739  3.18146  2.89801  2.37887  2.77519  2.98518  4.58477  3.61503
          0.02552  4.07700  4.79935  0.61958  0.77255  0.48576  0.95510
    383   3.01008  5.60440  1.43147  1.39103  4.88941  3.26042  3.81627  4.41729  2.84822  3.90996  4.76709  2.72089  3.88963  2.98383  3.45499  2.88477  3.30107  3.98332  6.05663  4.54183    403 e - - -
          2.68618  4.42225  2.77519  2.73123  3.46354  2.40513  3.72494  3.29354  2.67741  2.69355  4.24690  2.90347  2.73739  3.18146  2.89801  2.37887  2.77519  2.98518  4.58477  3.61503
          0.02552  4.07700  4.79935  0.61958  0.77255  0.48576  0.95510
    384   1.58815  4.25149  3.98423  3.57695  3.79659  3.44198  4.43558  2.39408  3.50111  2.61356  3.70351  3.72858  4.07091  3.80427  3.75833  2.86345  2.95103  1.45340  5.41600  4.19999    404 v - - -
          2.68618  4.42225  2.77519  2.73123  3.46354  2.40513  3.72494  3.29354  2.67741  2.69355  4.24690  2.90347  2.73739  3.18146  2.89801  2.37887  2.77519  2.98518  4.58477  3.61503
          0.02552  4.07700  4.79935  0.61958  0.77255  0.48576  0.95510
    385   2.93941  4.68970  3.65469  3.58245  4.71180  0.47334  4.68573  4.36561  3.79128  3.99256  4.97330  3.81966  4.08709  4.09958  4.00053  3.11794  3.43656  3.85441  5.74832  4.82220    405 G - - -
          2.68618  4.42225  2.77519  2.73123  3.46354  2.40513  3.72494  3.29354  2.67741  2.69355  4.24690  2.90347  2.73739  3.18146  2.89801  2.37887  2.77519  2.98518  4.58477  3.61503
          0.30796  4.07700  1.39393  0.61958  0.77255  0.48576  0.95510
    386   2.58290  4.36331  3.24218  3.13372  4.27367  0.84534  4.25671  3.85774  3.30529  3.52035  4.49685  3.40691  3.75220  3.63527  3.54747  2.75312  3.05879  3.39970  5.38568  4.37379    406 g - - -
          2.68618  4.42225  2.77519  2.73123  3.46354  2.40513  3.72494  3.29354  2.67741  2.69355  4.24690  2.90347  2.73739  3.18146  2.89801  2.37887  2.77519  2.98518  4.58477  3.61503
          0.03370  3.80274  4.52509  0.61958  0.77255  0.36136  1.19312
    387   3.17043  4.52595  4.72959  4.18739  3.23672  4.40654  4.78273  1.43693  4.02634  1.67963  1.82254  4.42979  4.66867  4.22748  4.18238  3.76036  3.41062  2.03847  5.22144  4.09343    407 i - - -
          2.68618  4.42225  2.77519  2.73123  3.46354  2.40513  3.72494  3.29354  2.67741  2.69355  4.24690  2.90347  2.73739  3.18146  2.89801  2.37887  2.77519  2.98518  4.58477  3.61503
          0.02552  4.07700  4.79935  0.61958  0.77255  0.48576  0.95510
    388   1.37855  4.19431  3.51372  3.22984  4.32811  2.98089  4.28557  3.69183  3.27479  3.42892  4.27179  3.36320  3.73535  3.56533  3.57690  1.42283  2.74975  3.16397  5.68689  4.47171    408 a - - -
          2.68618  4.42225  2.77519  2.73123  3.46354  2.40513  3.72494  3.29354  2.67741  2.69355  4.24690  2.90347  2.73739  3.18146  2.89801  2.37887  2.77519  2.98518  4.58477  3.61503
          0.02552  4.07700  4.79935  0.61958  0.77255  0.48576  0.95510
    389   2.74211  4.99957  2.55293  1.60296  4.45611  3.28192  3.79207  3.90768  2.65140  3.49141  4.33010  2.88852  3.85317  2.96026  3.11321  1.73589  3.04852  3.51239  5.67757  4.29473    409 e - - -
          2.68618  4.42225  2.77519  2.73123  3.46354  2.40513  3.72494  3.29354  2.67741  2.69355  4.24690  2.90347  2.73739  3.18146  2.89801  2.37887  2.77519  2.98518  4.58477  3.61503
          0.02552  4.07700  4.79935  0.61958  0.77255  0.48576  0.95510
    390   2.81652  4.69305  3.09383  1.79056  1.94422  3.56546  3.81146  3.11798  2.84349  2.72388  3.75277  3.21779  4.02233  3.16787  3.22909  2.93187  3.07062  2.92137  4.88187  3.41065    410 e - - -
          2.68618  4.42225  2.77519  2.73123  3.46354  2.40513  3.72494  3.29354  2.67741  2.69355  4.24690  2.90347  2.73739  3.18146  2.89801  2.37887  2.77519  2.98518  4.58477  3.61503
          0.02552  4.07700  4.79935  0.61958  0.77255  0.48576  0.95510
    391   2.78961  4.48081  3.56384  3.08565  3.22350  3.68394  2.14700  1.81415  2.88628  2.49121  3.54060  3.45304  4.09910  3.30841  3.17164  3.01226  3.03858  2.60232  4.78292  3.36508    411 i - - -
          2.68618  4.42225  2.77519  2.73123  3.46354  2.40513  3.72494  3.29354  2.67741  2.69355  4.24690  2.90347  2.73739  3.18146  2.89801  2.37887  2.77519  2.98518  4.58477  3.61503
          0.02552  4.07700  4.79935  0.61958  0.77255  0.48576  0.95510
    392   0.75486  4.30654  3.68184  3.48829  4.26732  3.12453  4.48453  3.42430  3.51013  3.29600  4.30923  3.58248  3.88360  3.83328  3.74313  2.65706  2.94889  3.04281  5.67376  4.49851    412 a - - -
          2.68618  4.42225  2.77519  2.73123  3.46354  2.40513  3.72494  3.29354  2.67741  2.69355  4.24690  2.90347  2.73739  3.18146  2.89801  2.37887  2.77519  2.98518  4.58477  3.61503
          0.02552  4.07700  4.79935  0.61958  0.77255  0.48576  0.95510
    393   1.58815  4.25149  3.98423  3.57695  3.79659  3.44198  4.43558  2.39408  3.50111  2.61356  3.70351  3.72858  4.07091  3.80427  3.75833  2.86345  2.95103  1.45340  5.41600  4.19999    413 v - - -
          2.68618  4.42225  2.77519  2.73123  3.46354  2.40513  3.72494  3.29354  2.67741  2.69355  4.24690  2.90347  2.73739  3.18146  2.89801  2.37887  2.77519  2.98518  4.58477  3.61503
          0.02552  4.07700  4.79935  0.61958  0.77255  0.48576  0.95510
    394   2.33208  4.27053  3.39513  3.13355  4.32599  1.58475  4.23988  3.68666  3.20136  3.41573  4.27092  3.33690  3.77113  3.51111  3.51528  2.50592  1.55808  3.19041  5.66316  4.45015    414 t - - -
          2.68618  4.42225  2.77519  2.73123  3.46354  2.40513  3.72494  3.29354  2.67741  2.69355  4.24690  2.90347  2.73739  3.18146  2.89801  2.37887  2.77519  2.98518  4.58477  3.61503
          0.02552  4.07700  4.79935  0.61958  0.77255  0.48576  0.95510
    395   2.70174  4.34074  3.86560  3.40938  1.87966  3.61482  4.05990  2.66557  3.32720  2.34306  3.45979  3.64970  4.11515  3.60677  3.58323  2.98340  1.81459  2.50972  4.75874  3.33834    415 t - - -
          2.68618  4.42225  2.77519  2.73123  3.46354  2.40513  3.72494  3.29354  2.67741  2.69355  4.24690  2.90347  2.73739  3.18146  2.89801  2.37887  2.77519  2.98518  4.58477  3.61503
          0.02552  4.07700  4.79935  0.61958  0.77255  0.48576  0.95510
    396   0.75486  4.30654  3.68184  3.48829  4.26732  3.12453  4.48453  3.42430  3.51013  3.29600  4.30923  3.58248  3.88360  3.83328  3.74313  2.65706  2.94889  3.04281  5.67376  4.49851    416 a - - -
          2.68618  4.42225  2.77519  2.73123  3.46354  2.40513  3.72494  3.29354  2.67741  2.69355  4.24690  2.90347  2.73739  3.18146  2.89801  2.37887  2.77519  2.98518  4.58477  3.61503
          0.02552  4.07700  4.79935  0.61958  0.77255  0.48576  0.95510
    397   1.72857  4.41498  3.51541  3.10009  3.16753  3.49677  3.88705  2.99146  3.03933  2.69842  3.68605  3.41836  4.01266  3.37339  3.34400  2.86466  2.97755  2.76081  4.72275  1.88556    417 a - - -
          2.68618  4.42225  2.77519  2.73123  3.46354  2.40513  3.72494  3.29354  2.67741  2.69355  4.24690  2.90347  2.73739  3.18146  2.89801  2.37887  2.77519  2.98518  4.58477  3.61503
          0.02552  4.07700  4.79935  0.61958  0.77255  0.48576  0.95510
    398   1.31748  4.21875  3.46407  3.23667  4.40326  1.56370  4.33130  3.77260  3.34436  3.50604  4.35016  3.37586  3.74940  3.61789  3.64238  2.46628  2.78502  3.22508  5.74109  4.54777    418 a - - -
          2.68618  4.42225  2.77519  2.73123  3.46354  2.40513  3.72494  3.29354  2.67741  2.69355  4.24690  2.90347  2.73739  3.18146  2.89801  2.37887  2.77519  2.98518  4.58477  3.61503
          0.02552  4.07700  4.79935  0.61958  0.77255  0.48576  0.95510
    399   2.58557  4.37191  3.53292  3.11399  3.57901  3.41571  4.04257  2.89390  3.01394  1.69664  3.64498  3.42632  3.97209  3.38415  3.31410  1.74616  2.92901  2.68071  5.11251  3.80994    419 l - - -
          2.68618  4.42225  2.77519  2.73123  3.46354  2.40513  3.72494  3.29354  2.67741  2.69355  4.24690  2.90347  2.73739  3.18146  2.89801  2.37887  2.77519  2.98518  4.58477  3.61503
          0.02552  4.07700  4.79935  0.61958  0.77255  0.48576  0.95510
    400   1.71117  4.60653  3.08062  2.72344  3.86853  3.33347  2.01049  3.46523  2.67938  3.11007  4.00081  3.14667  3.88489  3.09517  3.03334  2.72387  2.94516  3.13704  5.24734  3.87883    420 a - - -
          2.68618  4.42225  2.77519  2.73123  3.46354  2.40513  3.72494  3.29354  2.67741  2.69355  4.24690  2.90347  2.73739  3.18146  2.89801  2.37887  2.77519  2.98518  4.58477  3.61503
          0.02552  4.07700  4.79935  0.61958  0.77255  0.48576  0.95510
    401   2.33208  4.27053  3.39513  3.13355  4.32599  1.58475  4.23988  3.68666  3.20136  3.41573  4.27092  3.33690  3.77113  3.51111  3.51528  2.50592  1.55808  3.19041  5.66316  4.45015    421 t - - -
          2.68618  4.42225  2.77519  2.73123  3.46354  2.40513  3.72494  3.29354  2.67741  2.69355  4.24690  2.90347  2.73739  3.18146  2.89801  2.37887  2.77519  2.98518  4.58477  3.61503
          0.02552  4.07700  4.79935  0.61958  0.77255  0.48576  0.95510
    402   2.72408  4.57269  3.32130  2.87790  3.73282  3.54392  3.91243  2.87930  2.70458  2.65448  3.69432  3.29894  4.01040  1.98101  3.02569  2.88951  2.99978  1.78122  5.20701  3.92204    422 v - - -
          2.68618  4.42225  2.77519  2.73123  3.46354  2.40513  3.72494  3.29354  2.67741  2.69355  4.24690  2.90347  2.73739  3.18146  2.89801  2.37887  2.77519  2.98518  4.58477  3.61503
          0.02552  4.07700  4.79935  0.61958  0.77255  0.48576  0.95510
    403   2.61880  4.71511  2.72611  2.58270  4.48745  1.70230  3.98864  4.01661  2.91072  3.61758  4.46085  1.63630  3.84042  3.19723  3.33523  2.68783  3.01945  3.53184  5.73758  4.40438    423 n - - -
          2.68618  4.42225  2.77519  2.73123  3.46354  2.40513  3.72494  3.29354  2.67741  2.69355  4.24690  2.90347  2.73739  3.18146  2.89801  2.37887  2.77519  2.98518  4.58477  3.61503
          0.02552  4.07700  4.79935  0.61958  0.77255  0.48576  0.95510
    404   2.65930  4.34466  3.77828  3.28628  3.50038  3.58069  4.14482  2.58522  3.14382  2.29413  2.01844  3.58513  4.07718  3.49566  3.42337  2.93595  1.85701  2.43515  5.11451  3.89998    424 t - - -
          2.68618  4.42225  2.77519  2.73123  3.46354  2.40513  3.72494  3.29354  2.67741  2.69355  4.24690  2.90347  2.73739  3.18146  2.89801  2.37887  2.77519  2.98518  4.58477  3.61503
          0.02552  4.07700  4.79935  0.61958  0.77255  0.48576  0.95510
    405   2.81907  4.60681  3.49744  2.96399  3.76079  3.67998  3.89847  1.82506  1.76858  2.63661  3.67520  3.37468  4.08369  3.13911  2.83467  3.00600  3.05565  2.56883  5.20449  3.95585    425 k - - -
          2.68618  4.42225  2.77519  2.73123  3.46354  2.40513  3.72494  3.29354  2.67741  2.69355  4.24690  2.90347  2.73739  3.18146  2.89801  2.37887  2.77519  2.98518  4.58477  3.61503
          0.02552  4.07700  4.79935  0.61958  0.77255  0.48576  0.95510
    406   3.04590  4.76405  3.67596  3.54795  4.51783  3.44022  4.60463  4.12091  3.62377  3.72345  4.78510  3.83186  0.52217  4.00619  3.84210  3.22082  3.50443  3.74205  5.64344  4.64275    426 P - - -
          2.68618  4.42225  2.77519  2.73123  3.46354  2.40513  3.72494  3.29354  2.67741  2.69355  4.24690  2.90347  2.73739  3.18146  2.89801  2.37887  2.77519  2.98518  4.58477  3.61503
          0.02552  4.07700  4.79935  0.61958  0.77255  0.48576  0.95510
    407   3.03381  4.44075  4.52914  4.03647  1.77949  4.14470  4.35789  2.20707  3.91465  1.95112  3.24053  4.18353  4.50519  4.09493  4.06860  3.50739  3.29743  1.46412  4.75592  3.32046    427 v - - -
          2.68618  4.42225  2.77519  2.73123  3.46354  2.40513  3.72494  3.29354  2.67741  2.69355  4.24690  2.90347  2.73739  3.18146  2.89801  2.37887  2.77519  2.98518  4.58477  3.61503
          0.02552  4.07700  4.79935  0.61958  0.77255  0.48576  0.95510
    408   1.69501  4.32195  3.88316  3.44972  1.82134  3.56141  4.09414  2.69019  3.38857  2.38315  3.49817  3.66045  4.09592  3.65150  3.63847  2.94731  3.00392  2.52397  4.78645  3.36352    428 a - - -
          2.68618  4.42225  2.77519  2.73123  3.46354  2.40513  3.72494  3.29354  2.67741  2.69355  4.24690  2.90347  2.73739  3.18146  2.89801  2.37887  2.77519  2.98518  4.58477  3.61503
          0.02552  4.07700  4.79935  0.61958  0.77255  0.48576  0.95510
    409   1.61950  4.25311  3.99519  3.58764  3.79259  3.45384  4.44336  2.37646  3.51109  2.60520  3.69819  3.73915  4.08017  3.81407  3.76702  2.87516  2.95683  1.42412  5.41660  4.20059    429 v - - -
          2.68618  4.42225  2.77519  2.73123  3.46354  2.40513  3.72494  3.29354  2.67741  2.69355  4.24690  2.90347  2.73739  3.18146  2.89801  2.37887  2.77519  2.98518  4.58477  3.61503
          0.02552  4.07700  4.79935  0.61958  0.77255  0.48576  0.95510
    410   2.97659  4.42859  4.21140  3.71591  2.75827  4.01056  3.99774  1.64271  3.55092  2.18768  3.36702  3.90246  4.36772  3.80473  3.74113  3.34242  3.21837  2.35334  4.43499  1.78321    430 i - - -
          2.68618  4.42225  2.77519  2.73123  3.46354  2.40513  3.72494  3.29354  2.67741  2.69355  4.24690  2.90347  2.73739  3.18146  2.89801  2.37887  2.77519  2.98518  4.58477  3.61503
          0.02552  4.07700  4.79935  0.61958  0.77255  0.48576  0.95510
    411   3.55547  4.96105  4.14646  3.91840  2.33075  4.07332  3.73348  3.53769  3.77036  2.93762  4.19218  3.98431  4.54434  4.02636  3.91017  3.66998  3.84424  3.41847  3.98087  0.68334    431 Y - - -
          2.68618  4.42225  2.77519  2.73123  3.46354  2.40513  3.72494  3.29354  2.67741  2.69355  4.24690  2.90347  2.73739  3.18146  2.89801  2.37887  2.77519  2.98518  4.58477  3.61503
          0.02552  4.07700  4.79935  0.61958  0.77255  0.48576  0.95510
    412   2.42761  4.34816  3.39745  3.22772  4.28699  3.07490  4.32935  3.83979  3.31553  3.54581  4.45773  3.41591  3.83162  3.64948  3.59173  0.81965  2.92396  3.32934  5.64387  4.37302    432 s - - -
          2.68618  4.42225  2.77519  2.73123  3.46354  2.40513  3.72494  3.29354  2.67741  2.69355  4.24690  2.90347  2.73739  3.18146  2.89801  2.37887  2.77519  2.98518  4.58477  3.61503
          0.02552  4.07700  4.79935  0.61958  0.77255  0.48576  0.95510
    413   2.66236  4.34477  3.78514  3.29339  3.49592  3.58513  4.14881  2.58049  3.14971  2.28610  1.98281  3.59095  4.08083  3.50128  3.42775  2.94080  1.88641  2.43230  5.11320  3.89949    433 t - - -
          2.68618  4.42225  2.77519  2.73123  3.46354  2.40513  3.72494  3.29354  2.67741  2.69355  4.24690  2.90347  2.73739  3.18146  2.89801  2.37887  2.77519  2.98518  4.58477  3.61503
          0.02552  4.07700  4.79935  0.61958  0.77255  0.48576  0.95510
    414   3.53014  4.87332  4.51992  4.27747  0.72822  4.16318  3.98461  3.03354  4.18055  2.35831  3.73600  4.25559  4.62036  4.29307  4.24948  3.78657  3.83299  3.03855  4.18091  2.52552    434 f - - -
          2.68618  4.42225  2.77519  2.73123  3.46354  2.40513  3.72494  3.29354  2.67741  2.69355  4.24690  2.90347  2.73739  3.18146  2.89801  2.37887  2.77519  2.98518  4.58477  3.61503
          0.02552  4.07700  4.79935  0.61958  0.77255  0.48576  0.95510
    415   2.65129  4.42787  3.52014  3.15669  3.68377  1.75529  4.11658  2.98878  3.09258  1.59682  3.74307  3.47287  4.00095  3.46071  3.38556  2.86289  3.00473  2.77300  5.19128  3.92149    435 l - - -
          2.68618  4.42225  2.77519  2.73123  3.46354  2.40513  3.72494  3.29354  2.67741  2.69355  4.24690  2.90347  2.73739  3.18146  2.89801  2.37887  2.77519  2.98518  4.58477  3.61503
          0.02552  4.07700  4.79935  0.61958  0.77255  0.48576  0.95510
    416   2.89700  4.65222  3.47549  3.04138  1.80071  3.71393  3.78966  3.05447  2.92731  2.51909  3.63672  3.42284  4.13410  1.93324  3.24048  3.05067  3.14722  2.91408  4.55789  3.00917    436 f - - -
          2.68618  4.42225  2.77519  2.73123  3.46354  2.40513  3.72494  3.29354  2.67741  2.69355  4.24690  2.90347  2.73739  3.18146  2.89801  2.37887  2.77519  2.98518  4.58477  3.61503
          0.02552  4.07700  4.79935  0.61958  0.77255  0.48576  0.95510
    417   2.98778  5.13833  3.29446  2.72560  4.51046  3.62041  3.65847  3.93051  2.02352  3.39142  4.26104  3.16192  4.01772  1.76869  1.56374  2.98654  3.18114  3.60610  5.46716  4.24181    437 r - - -
          2.68618  4.42225  2.77519  2.73123  3.46354  2.40513  3.72494  3.29354  2.67741  2.69355  4.24690  2.90347  2.73739  3.18146  2.89801  2.37887  2.77519  2.98518  4.58477  3.61503
          0.02552  4.07700  4.79935  0.61958  0.77255  0.48576  0.95510
    418   1.70786  4.63516  3.31473  2.82395  4.18662  3.36675  3.83764  3.53269  2.43826  3.17706  4.06090  3.20964  3.90045  3.02770  1.71293  2.74351  2.95851  3.19193  5.41554  4.16970    438 a - - -
          2.68618  4.42225  2.77519  2.73123  3.46354  2.40513  3.72494  3.29354  2.67741  2.69355  4.24690  2.90347  2.73739  3.18146  2.89801  2.37887  2.77519  2.98518  4.58477  3.61503
          0.02552  4.07700  4.79935  0.61958  0.77255  0.48576  0.95510
    419   2.97271  4.42356  4.21516  3.71837  2.77231  4.01096  4.00868  1.61476  3.55351  2.18075  3.36056  3.90620  4.36766  3.80759  3.74337  3.34273  3.21451  2.34019  4.44993  1.82264    439 i - - -
          2.68618  4.42225  2.77519  2.73123  3.46354  2.40513  3.72494  3.29354  2.67741  2.69355  4.24690  2.90347  2.73739  3.18146  2.89801  2.37887  2.77519  2.98518  4.58477  3.61503
          0.02552  4.07700  4.79935  0.61958  0.77255  0.48576  0.95510
    420   2.87619  5.16222  1.44119  2.32206  4.72405  1.66080  3.92236  4.24987  2.94674  3.80301  4.66164  2.87249  3.89197  3.11106  3.49582  2.84399  3.21977  3.79925  5.91186  4.51706    440 d - - -
          2.68618  4.42225  2.77519  2.73123  3.46354  2.40513  3.72494  3.29354  2.67741  2.69355  4.24690  2.90347  2.73739  3.18146  2.89801  2.37887  2.77519  2.98518  4.58477  3.61503
          0.02552  4.07700  4.79935  0.61958  0.77255  0.48576  0.95510
    421   2.89849  5.36667  1.54860  2.21410  4.64685  3.30006  3.76419  4.17709  2.67414  3.68411  4.52441  2.78562  3.87440  1.80201  3.19533  2.81888  3.17376  3.77106  5.82552  4.37219    441 d - - -
          2.68618  4.42225  2.77519  2.73123  3.46354  2.40513  3.72494  3.29354  2.67741  2.69355  4.24690  2.90347  2.73739  3.18146  2.89801  2.37887  2.77519  2.98518  4.58477  3.61503
          0.02552  4.07700  4.79935  0.61958  0.77255  0.48576  0.95510
    422   3.29346  4.60193  4.90826  4.38245  3.24099  4.59004  4.96274  1.38093  4.21749  1.15702  3.05512  4.62602  4.80814  4.39826  4.35643  3.96721  3.53176  1.98507  5.30500  4.16854    442 l - - -
          2.68618  4.42225  2.77519  2.73123  3.46354  2.40513  3.72494  3.29354  2.67741  2.69355  4.24690  2.90347  2.73739  3.18146  2.89801  2.37887  2.77519  2.98518  4.58477  3.61503
          0.02552  4.07700  4.79935  0.61958  0.77255  0.48576  0.95510
    423   3.19317  4.56152  4.61670  4.24414  3.51993  4.28004  4.93864  0.85530  4.07628  2.06926  3.42874  4.46152  4.69599  4.40650  4.25012  3.79932  3.49050  1.87357  5.44971  4.20254    443 i - - -
          2.68618  4.42225  2.77519  2.73123  3.46354  2.40513  3.72494  3.29354  2.67741  2.69355  4.24690  2.90347  2.73739  3.18146  2.89801  2.37887  2.77519  2.98518  4.58477  3.61503
          0.02552  4.07700  4.79935  0.61958  0.77255  0.48576  0.95510
    424   3.22048  4.81876  3.87035  3.42010  2.40173  3.95453  1.78087  3.43464  3.12298  2.89989  3.98218  3.64959  4.34459  3.53183  3.35574  3.32781  3.45286  3.25046  1.79886  2.34981    444 h - - -
          2.68618  4.42225  2.77519  2.73123  3.46354  2.40513  3.72494  3.29354  2.67741  2.69355  4.24690  2.90347  2.73739  3.18146  2.89801  2.37887  2.77519  2.98518  4.58477  3.61503
          0.02552  4.07700  4.79935  0.61958  0.77255  0.48576  0.95510
    425   1.66068  4.90635  1.62864  2.39358  4.46772  3.23476  3.87229  3.83985  2.82511  3.50637  4.36599  2.91241  3.84792  3.05429  3.32808  2.72384  3.04535  3.44363  5.73527  4.35331    445 d - - -
          2.68618  4.42225  2.77519  2.73123  3.46354  2.40513  3.72494  3.29354  2.67741  2.69355  4.24690  2.90347  2.73739  3.18146  2.89801  2.37887  2.77519  2.98518  4.58477  3.61503
          0.02552  4.07700  4.79935  0.61958  0.77255  0.48576  0.95510
    426   2.45833  4.26595  3.63828  3.29787  3.90580  1.71542  4.25594  2.92410  3.28038  2.90784  3.88859  3.49928  3.91028  3.59585  3.56387  2.68815  2.87969  1.57927  5.38686  4.15692    446 v - - -
          2.68618  4.42225  2.77519  2.73123  3.46354  2.40513  3.72494  3.29354  2.67741  2.69355  4.24690  2.90347  2.73739  3.18146  2.89801  2.37887  2.77519  2.98518  4.58477  3.61503
          0.02552  4.07700  4.79935  0.61958  0.77255  0.48576  0.95510
    427   0.75486  4.30654  3.68184  3.48829  4.26732  3.12453  4.48453  3.42430  3.51013  3.29600  4.30923  3.58248  3.88360  3.83328  3.74313  2.65706  2.94889  3.04281  5.67376  4.49851    447 a - - -
          2.68618  4.42225  2.77519  2.73123  3.46354  2.40513  3.72494  3.29354  2.67741  2.69355  4.24690  2.90347  2.73739  3.18146  2.89801  2.37887  2.77519  2.98518  4.58477  3.61503
          0.02552  4.07700  4.79935  0.61958  0.77255  0.48576  0.95510
    428   2.81762  4.84001  1.76001  2.56951  3.87520  3.46820  3.87412  3.19007  2.80851  1.79807  3.89762  3.08357  3.97328  3.10078  3.25219  2.88714  3.08828  2.98514  5.34171  3.97846    448 d - - -
          2.68618  4.42225  2.77519  2.73123  3.46354  2.40513  3.72494  3.29354  2.67741  2.69355  4.24690  2.90347  2.73739  3.18146  2.89801  2.37887  2.77519  2.98518  4.58477  3.61503
          0.02552  4.07700  4.79935  0.61958  0.77255  0.48576  0.95510
    429   2.78368  4.64741  3.35083  2.85696  3.62860  3.61316  3.85882  2.99684  2.61239  2.46617  2.09773  3.29340  4.02801  1.99782  2.92439  2.92798  3.02735  2.85647  5.13726  3.86398    449 q - - -
          2.68618  4.42225  2.77519  2.73123  3.46354  2.40513  3.72494  3.29354  2.67741  2.69355  4.24690  2.90347  2.73739  3.18146  2.89801  2.37887  2.77519  2.98518  4.58477  3.61503
          0.02552  4.07700  4.79935  0.61958  0.77255  0.48576  0.95510
    430   2.54147  4.63560  2.81192  2.60179  4.36541  3.16151  3.93684  3.88707  2.82034  3.49959  4.33307  1.76885  3.80995  3.13865  3.23345  1.60553  2.93481  3.41690  5.64762  4.29723    450 s - - -
          2.68618  4.42225  2.77519  2.73123  3.46354  2.40513  3.72494  3.29354  2.67741  2.69355  4.24690  2.90347  2.73739  3.18146  2.89801  2.37887  2.77519  2.98518  4.58477  3.61503
          0.02552  4.07700  4.79935  0.61958  0.77255  0.48576  0.95510
    431   3.13215  4.50576  4.67334  4.16724  3.34603  4.34782  4.81583  1.98033  4.00994  1.30131  3.19191  4.40283  4.66652  4.25768  4.19095  3.72593  3.39445  1.32760  5.30920  4.12469    451 l - - -
          2.68618  4.42225  2.77519  2.73123  3.46354  2.40513  3.72494  3.29354  2.67741  2.69355  4.24690  2.90347  2.73739  3.18146  2.89801  2.37887  2.77519  2.98518  4.58477  3.61503
          0.02552  4.07700  4.79935  0.61958  0.77255  0.48576  0.95510
    432   2.87262  5.13607  2.80470  2.47928  4.51643  3.44010  3.70300  3.97180  1.55945  3.48421  4.32428  1.87072  3.92634  2.85088  2.60314  2.85269  3.11723  3.60237  5.58317  4.26590    452 k - - -
          2.68618  4.42225  2.77519  2.73123  3.46354  2.40513  3.72494  3.29354  2.67741  2.69355  4.24690  2.90347  2.73739  3.18146  2.89801  2.37887  2.77519  2.98518  4.58477  3.61503
          0.02552  4.07700  4.79935  0.61958  0.77255  0.48576  0.95510
    433   2.45833  4.26595  3.63828  3.29787  3.90580  1.71542  4.25594  2.92410  3.28038  2.90784  3.88859  3.49928  3.91028  3.59585  3.56387  2.68815  2.87969  1.57927  5.38686  4.15692    453 v - - -
          2.68618  4.42225  2.77519  2.73123  3.46354  2.40513  3.72494  3.29354  2.67741  2.69355  4.24690  2.90347  2.73739  3.18146  2.89801  2.37887  2.77519  2.98518  4.58477  3.61503
          0.02552  4.07700  4.79935  0.61958  0.77255  0.48576  0.95510
    434   3.03381  4.44075  4.52914  4.03647  1.77949  4.14470  4.35789  2.20707  3.91465  1.95112  3.24053  4.18353  4.50519  4.09493  4.06860  3.50739  3.29743  1.46412  4.75592  3.32046    454 v - - -
          2.68618  4.42225  2.77519  2.73123  3.46354  2.40513  3.72494  3.29354  2.67741  2.69355  4.24690  2.90347  2.73739  3.18146  2.89801  2.37887  2.77519  2.98518  4.58477  3.61503
          0.02552  4.07700  4.79935  0.61958  0.77255  0.48576  0.95510
    435   3.36528  4.69934  4.77893  4.29176  1.65197  4.46582  4.35504  2.40752  4.14247  1.10976  3.03723  4.41745  4.70676  4.22748  4.23923  3.83407  3.59373  2.52383  4.58279  3.09840    455 l - - -
          2.68618  4.42225  2.77519  2.73123  3.46354  2.40513  3.72494  3.29354  2.67741  2.69355  4.24690  2.90347  2.73739  3.18146  2.89801  2.37887  2.77519  2.98518  4.58477  3.61503
          0.02552  4.07700  4.79935  0.61958  0.77255  0.48576  0.95510
    436   1.61950  4.25311  3.99519  3.58764  3.79259  3.45384  4.44336  2.37646  3.51109  2.60520  3.69819  3.73915  4.08017  3.81407  3.76702  2.87516  2.95683  1.42412  5.41660  4.20059    456 v - - -
          2.68618  4.42225  2.77519  2.73123  3.46354  2.40513  3.72494  3.29354  2.67741  2.69355  4.24690  2.90347  2.73739  3.18146  2.89801  2.37887  2.77519  2.98518  4.58477  3.61503
          0.02552  4.07700  4.79935  0.61958  0.77255  0.48576  0.95510
    437   2.56764  4.36239  3.51159  3.10007  3.69280  1.85432  4.05881  2.98973  3.02450  2.67780  1.95108  3.41365  3.94582  3.38320  3.32913  2.77713  2.91707  2.75446  5.17884  3.93295    457 g - - -
          2.68618  4.42225  2.77519  2.73123  3.46354  2.40513  3.72494  3.29354  2.67741  2.69355  4.24690  2.90347  2.73739  3.18146  2.89801  2.37887  2.77519  2.98518  4.58477  3.61503
          0.02552  4.07700  4.79935  0.61958  0.77255  0.48576  0.95510
    438   2.87619  5.16222  1.44119  2.32206  4.72405  1.66080  3.92236  4.24987  2.94674  3.80301  4.66164  2.87249  3.89197  3.11106  3.49582  2.84399  3.21977  3.79925  5.91186  4.51706    458 d - - -
          2.68618  4.42225  2.77519  2.73123  3.46354  2.40513  3.72494  3.29354  2.67741  2.69355  4.24690  2.90347  2.73739  3.18146  2.89801  2.37887  2.77519  2.98518  4.58477  3.61503
          0.02552  4.07700  4.79935  0.61958  0.77255  0.48576  0.95510
    439   2.69086  4.69350  3.32667  2.80488  4.17340  3.42475  3.79523  3.51790  2.35652  3.15026  4.03760  3.20364  3.92361  2.97934  1.73235  2.78694  1.83142  3.19629  5.38528  4.14151    459 r - - -
          2.68618  4.42225  2.77519  2.73123  3.46354  2.40513  3.72494  3.29354  2.67741  2.69355  4.24690  2.90347  2.73739  3.18146  2.89801  2.37887  2.77519  2.98518  4.58477  3.61503
          0.02552  4.07700  4.79935  0.61958  0.77255  0.48576  0.95510
    440   2.30691  4.27662  3.28257  3.07657  4.45585  1.58811  4.25521  3.93273  3.23950  3.59407  4.41307  3.28975  3.74369  3.51638  3.57077  1.40467  2.80008  3.33752  5.76805  4.53490    460 s - - -
          2.68618  4.42225  2.77519  2.73123  3.46354  2.40513  3.72494  3.29354  2.67741  2.69355  4.24690  2.90347  2.73739  3.18146  2.89801  2.37887  2.77519  2.98518  4.58477  3.61503
          0.02552  4.07700  4.79935  0.61958  0.77255  0.48576  0.95510
    441   2.93941  4.68970  3.65469  3.58245  4.71180  0.47334  4.68573  4.36561  3.79128  3.99256  4.97330  3.81966  4.08709  4.09958  4.00053  3.11794  3.43656  3.85441  5.74832  4.82220    461 G - - -
          2.68618  4.42225  2.77519  2.73123  3.46354  2.40513  3.72494  3.29354  2.67741  2.69355  4.24690  2.90347  2.73739  3.18146  2.89801  2.37887  2.77519  2.98518  4.58477  3.61503
          0.30796  4.07700  1.39393  0.61958  0.77255  0.48576  0.95510
    442   2.92965  4.77044  3.41349  2.94144  4.10738  3.42886  3.77884  3.64563  2.21677  3.17441  4.17804  3.30570  3.93630  3.00406  1.09069  3.01814  3.20134  3.37301  5.21970  4.05151    462 r - - -
          2.68618  4.42225  2.77519  2.73123  3.46354  2.40513  3.72494  3.29354  2.67741  2.69355  4.24690  2.90347  2.73739  3.18146  2.89801  2.37887  2.77519  2.98518  4.58477  3.61503
          0.03370  3.80274  4.52509  0.61958  0.77255  0.72378  0.66342
    443   2.37825  4.22259  3.36908  3.11987  3.91004  3.06364  4.14214  3.02879  3.06144  2.89467  3.95113  3.33931  3.76252  3.46022  3.32246  2.57892  1.29598  2.73125  5.35412  4.12717    463 t - - -
          2.68618  4.42225  2.77519  2.73123  3.46354  2.40513  3.72494  3.29354  2.67741  2.69355  4.24690  2.90347  2.73739  3.18146  2.89801  2.37887  2.77519  2.98518  4.58477  3.61503
          0.03370  3.80274  4.52509  0.61958  0.77255  0.36136  1.19312
    444   2.73603  4.39604  3.84281  3.37679  3.48239  3.65862  4.22713  2.49765  3.22083  1.53719  3.41933  3.67178  4.15309  3.58513  3.48877  3.03174  1.83573  2.36971  5.15299  3.92186    464 l - - -
          2.68618  4.42225  2.77519  2.73123  3.46354  2.40513  3.72494  3.29354  2.67741  2.69355  4.24690  2.90347  2.73739  3.18146  2.89801  2.37887  2.77519  2.98518  4.58477  3.61503
          0.02552  4.07700  4.79935  0.61958  0.77255  0.48576  0.95510
    445   1.72025  4.37148  3.86017  3.41889  3.51267  3.60713  4.27181  2.50580  3.29865  1.50748  3.44929  3.68655  4.13570  3.63783  3.56434  2.99678  3.03570  2.36944  5.18803  3.95955    465 l - - -
          2.68618  4.42225  2.77519  2.73123  3.46354  2.40513  3.72494  3.29354  2.67741  2.69355  4.24690  2.90347  2.73739  3.18146  2.89801  2.37887  2.77519  2.98518  4.58477  3.61503
          0.02552  4.07700  4.79935  0.61958  0.77255  0.48576  0.95510
    446   2.61880  4.71511  2.72611  2.58270  4.48745  1.70230  3.98864  4.01661  2.91072  3.61758  4.46085  1.63630  3.84042  3.19723  3.33523  2.68783  3.01945  3.53184  5.73758  4.40438    466 n - - -
          2.68618  4.42225  2.77519  2.73123  3.46354  2.40513  3.72494  3.29354  2.67741  2.69355  4.24690  2.90347  2.73739  3.18146  2.89801  2.37887  2.77519  2.98518  4.58477  3.61503
          0.02552  4.07700  4.79935  0.61958  0.77255  0.48576  0.95510
    447   1.34399  4.21977  3.46105  3.23542  4.40590  1.52909  4.33189  3.77578  3.34496  3.50895  4.35309  3.37532  3.74963  3.61836  3.64305  2.46677  2.78595  3.22736  5.74317  4.54981    467 a - - -
          2.68618  4.42225  2.77519  2.73123  3.46354  2.40513  3.72494  3.29354  2.67741  2.69355  4.24690  2.90347  2.73739  3.18146  2.89801  2.37887  2.77519  2.98518  4.58477  3.61503
          0.02552  4.07700  4.79935  0.61958  0.77255  0.48576  0.95510
    448   3.01008  5.60440  1.43147  1.39103  4.88941  3.26042  3.81627  4.41729  2.84822  3.90996  4.76709  2.72089  3.88963  2.98383  3.45499  2.88477  3.30107  3.98332  6.05663  4.54183    468 e - - -
          2.68618  4.42225  2.77519  2.73123  3.46354  2.40513  3.72494  3.29354  2.67741  2.69355  4.24690  2.90347  2.73739  3.18146  2.89801  2.37887  2.77519  2.98518  4.58477  3.61503
          0.02552  4.07700  4.79935  0.61958  0.77255  0.48576  0.95510
    449   2.93941  4.68970  3.65469  3.58245  4.71180  0.47334  4.68573  4.36561  3.79128  3.99256  4.97330  3.81966  4.08709  4.09958  4.00053  3.11794  3.43656  3.85441  5.74832  4.82220    469 G - - -
          2.68618  4.42225  2.77519  2.73123  3.46354  2.40513  3.72494  3.29354  2.67741  2.69355  4.24690  2.90347  2.73739  3.18146  2.89801  2.37887  2.77519  2.98518  4.58477  3.61503
          0.02552  4.07700  4.79935  0.61958  0.77255  0.48576  0.95510
    450   2.76425  4.49294  3.62553  3.20435  3.51966  3.59153  4.12392  2.79654  3.07867  1.50078  3.52893  3.54843  1.97348  3.46366  3.36726  2.99535  3.07609  2.66960  5.12882  3.86400    470 l - - -
          2.68618  4.42225  2.77519  2.73123  3.46354  2.40513  3.72494  3.29354  2.67741  2.69355  4.24690  2.90347  2.73739  3.18146  2.89801  2.37887  2.77519  2.98518  4.58477  3.61503
          0.02552  4.07700  4.79935  0.61958  0.77255  0.48576  0.95510
    451   2.66356  4.73769  2.99967  2.62091  4.15969  3.36064  3.79546  3.54206  2.50769  3.16318  4.05282  3.07879  3.88162  1.86337  2.85849  2.73427  1.88775  3.21515  5.43055  4.12840    471 q - - -
          2.68618  4.42225  2.77519  2.73123  3.46354  2.40513  3.72494  3.29354  2.67741  2.69355  4.24690  2.90347  2.73739  3.18146  2.89801  2.37887  2.77519  2.98518  4.58477  3.61503
          0.02552  4.07700  4.79935  0.61958  0.77255  0.48576  0.95510
    452   3.24434  5.01708  3.34949  3.13458  3.44729  3.63701  0.77544  3.97913  2.97294  3.44515  4.50782  3.53375  4.20309  3.50482  3.22397  3.31456  3.55662  3.71056  4.90851  3.39335    472 h - - -
          2.68618  4.42225  2.77519  2.73123  3.46354  2.40513  3.72494  3.29354  2.67741  2.69355  4.24690  2.90347  2.73739  3.18146  2.89801  2.37887  2.77519  2.98518  4.58477  3.61503
          0.02552  4.07700  4.79935  0.61958  0.77255  0.48576  0.95510
    453   2.87868  5.06735  2.90978  2.53946  4.02688  3.49451  2.07215  3.81882  2.31247  3.32686  4.20096  3.03279  3.95097  1.82191  2.63358  2.87444  3.11042  3.49274  5.29312  3.87755    473 q - - -
          2.68618  4.42225  2.77519  2.73123  3.46354  2.40513  3.72494  3.29354  2.67741  2.69355  4.24690  2.90347  2.73739  3.18146  2.89801  2.37887  2.77519  2.98518  4.58477  3.61503
          0.02552  4.07700  4.79935  0.61958  0.77255  0.48576  0.95510
    454   2.87968  5.17066  1.41290  2.31768  4.72840  1.69689  3.92067  4.25487  2.94597  3.80673  4.66547  2.86920  3.89222  3.10898  3.49678  2.84552  3.22238  3.80430  5.91554  4.51849    474 d - - -
          2.68618  4.42225  2.77519  2.73123  3.46354  2.40513  3.72494  3.29354  2.67741  2.69355  4.24690  2.90347  2.73739  3.18146  2.89801  2.37887  2.77519  2.98518  4.58477  3.61503
          0.02552  4.07700  4.79935  0.61958  0.77255  0.48576  0.95510
    455   1.34399  4.21977  3.46105  3.23542  4.40590  1.52909  4.33189  3.77578  3.34496  3.50895  4.35309  3.37532  3.74963  3.61836  3.64305  2.46677  2.78595  3.22736  5.74317  4.54981    475 a - - -
          2.68618  4.42225  2.77519  2.73123  3.46354  2.40513  3.72494  3.29354  2.67741  2.69355  4.24690  2.90347  2.73739  3.18146  2.89801  2.37887  2.77519  2.98518  4.58477  3.61503
          0.02552  4.07700  4.79935  0.61958  0.77255  0.48576  0.95510
    456   2.84260  4.61597  3.37353  3.02201  1.76037  3.61208  3.77026  3.16972  3.05560  2.77859  3.80976  1.86167  4.09585  3.35837  3.39025  2.98756  3.12954  2.95716  4.48352  2.89147    476 f - - -
          2.68618  4.42225  2.77519  2.73123  3.46354  2.40513  3.72494  3.29354  2.67741  2.69355  4.24690  2.90347  2.73739  3.18146  2.89801  2.37887  2.77519  2.98518  4.58477  3.61503
          0.02552  4.07700  4.79935  0.61958  0.77255  0.48576  0.95510
    457   2.75121  5.04167  1.58517  2.31089  4.56763  3.22634  3.84197  4.06774  2.80543  3.64050  4.47743  2.84913  3.84399  3.01710  3.33185  1.67591  3.08597  3.62931  5.80459  4.38038    477 d - - -
          2.68618  4.42225  2.77519  2.73123  3.46354  2.40513  3.72494  3.29354  2.67741  2.69355  4.24690  2.90347  2.73739  3.18146  2.89801  2.37887  2.77519  2.98518  4.58477  3.61503
          0.02552  4.07700  4.79935  0.61958  0.77255  0.48576  0.95510
    458   2.89128  4.63312  3.51882  3.05620  3.09053  3.71181  2.00373  3.02628  2.80056  1.67684  3.63476  3.43170  4.12677  3.26963  3.07976  3.05813  3.13492  2.87675  4.66844  3.16865    478 l - - -
          2.68618  4.42225  2.77519  2.73123  3.46354  2.40513  3.72494  3.29354  2.67741  2.69355  4.24690  2.90347  2.73739  3.18146  2.89801  2.37887  2.77519  2.98518  4.58477  3.61503
          0.02552  4.07700  4.79935  0.61958  0.77255  0.48576  0.95510
    459   2.59020  4.37044  3.54267  3.12322  3.56838  3.42343  4.04611  2.88022  3.02118  1.66469  3.63338  3.43417  3.97753  3.39099  3.31922  1.77826  2.93218  2.67090  5.10625  3.80491    479 l - - -
          2.68618  4.42225  2.77519  2.73123  3.46354  2.40513  3.72494  3.29354  2.67741  2.69355  4.24690  2.90347  2.73739  3.18146  2.89801  2.37887  2.77519  2.98518  4.58477  3.61503
          0.02552  4.07700  4.79935  0.61958  0.77255  0.48576  0.95510
    460   3.14369  4.59684  4.22564  3.75742  2.53042  4.09305  3.87058  2.73561  3.56092  1.41051  3.40735  3.91853  4.43707  3.81449  3.74391  3.43671  3.37905  2.69072  4.22423  1.63410    480 l - - -
          2.68618  4.42225  2.77519  2.73123  3.46354  2.40513  3.72494  3.29354  2.67741  2.69355  4.24690  2.90347  2.73739  3.18146  2.89801  2.37887  2.77519  2.98518  4.58477  3.61503
          0.02552  4.07700  4.79935  0.61958  0.77255  0.48576  0.95510
    461   1.68929  4.36911  3.84916  3.40837  3.52183  3.59592  4.26575  2.51507  3.28962  1.53810  3.46026  3.67645  4.12772  3.62965  3.55722  2.98579  3.02960  2.37498  5.19103  3.96106    481 l - - -
          2.68618  4.42225  2.77519  2.73123  3.46354  2.40513  3.72494  3.29354  2.67741  2.69355  4.24690  2.90347  2.73739  3.18146  2.89801  2.37887  2.77519  2.98518  4.58477  3.61503
          0.02552  4.07700  4.79935  0.61958  0.77255  0.48576  0.95510
    462   2.92686  4.78005  3.50275  2.95110  3.20525  3.68841  3.68767  3.38340  2.45236  2.94194  3.90788  3.33363  4.08650  3.07248  1.74333  3.02392  3.14969  3.14980  4.69518  1.86430    482 r - - -
          2.68618  4.42225  2.77519  2.73123  3.46354  2.40513  3.72494  3.29354  2.67741  2.69355  4.24690  2.90347  2.73739  3.18146  2.89801  2.37887  2.77519  2.98518  4.58477  3.61503
          0.02552  4.07700  4.79935  0.61958  0.77255  0.48576  0.95510
    463   2.76090  4.49479  3.61582  3.19608  3.52873  3.58435  4.12011  2.80756  3.07128  1.53058  3.54086  3.54119  1.93097  3.45775  3.36122  2.98914  3.07407  2.67723  5.13308  3.86634    483 l - - -
          2.68618  4.42225  2.77519  2.73123  3.46354  2.40513  3.72494  3.29354  2.67741  2.69355  4.24690  2.90347  2.73739  3.18146  2.89801  2.37887  2.77519  2.98518  4.58477  3.61503
          0.02552  4.07700  4.79935  0.61958  0.77255  0.48576  0.95510
    464   3.14346  4.44262  4.89876  4.40756  3.62228  4.51897  5.11679  1.24572  4.29877  2.11563  3.42006  4.61547  4.82418  4.55973  4.49037  3.91370  3.41002  1.14353  5.60584  4.40054    484 v - - -
          2.68618  4.42225  2.77519  2.73123  3.46354  2.40513  3.72494  3.29354  2.67741  2.69355  4.24690  2.90347  2.73739  3.18146  2.89801  2.37887  2.77519  2.98518  4.58477  3.61503
          0.02552  4.07700  4.79935  0.61958  0.77255  0.48576  0.95510
    465   3.04590  4.76405  3.67596  3.54795  4.51783  3.44022  4.60463  4.12091  3.62377  3.72345  4.78510  3.83186  0.52217  4.00619  3.84210  3.22082  3.50443  3.74205  5.64344  4.64275    485 P - - -
          2.68618  4.42225  2.77519  2.73123  3.46354  2.40513  3.72494  3.29354  2.67741  2.69355  4.24690  2.90347  2.73739  3.18146  2.89801  2.37887  2.77519  2.98518  4.58477  3.61503
          0.02552  4.07700  4.79935  0.61958  0.77255  0.48576  0.95510
    466   2.84877  5.02154  3.02975  2.60579  4.40165  3.47656  3.70680  3.88333  2.22642  3.40317  4.25214  1.85768  3.94359  2.86159  1.68265  2.86029  3.09559  3.52600  5.48698  4.19575    486 r - - -
          2.68618  4.42225  2.77519  2.73123  3.46354  2.40513  3.72494  3.29354  2.67741  2.69355  4.24690  2.90347  2.73739  3.18146  2.89801  2.37887  2.77519  2.98518  4.58477  3.61503
          0.02552  4.07700  4.79935  0.61958  0.77255  0.48576  0.95510
    467   3.31616  4.68602  4.75270  4.20435  3.08311  4.49458  4.78363  2.24940  4.00814  1.03873  1.76489  4.48277  4.70871  4.19063  4.15235  3.85122  3.54342  2.38370  5.14857  4.04749    487 l - - -
          2.68618  4.42225  2.77519  2.73123  3.46354  2.40513  3.72494  3.29354  2.67741  2.69355  4.24690  2.90347  2.73739  3.18146  2.89801  2.37887  2.77519  2.98518  4.58477  3.61503
          0.02552  4.07700  4.79935  0.61958  0.77255  0.48576  0.95510
    468   2.97252  4.46390  4.40475  4.07879  3.70800  3.93124  4.84789  2.06302  3.94981  2.36233  3.64639  4.23457  4.48371  4.29696  4.14197  3.45130  3.33120  0.80111  5.52550  4.26790    488 v - - -
          2.68618  4.42225  2.77519  2.73123  3.46354  2.40513  3.72494  3.29354  2.67741  2.69355  4.24690  2.90347  2.73739  3.18146  2.89801  2.37887  2.77519  2.98518  4.58477  3.61503
          0.02552  4.07700  4.79935  0.61958  0.77255  0.48576  0.95510
    469   2.60352  4.28024  3.95139  3.51561  3.73647  3.51683  4.37783  2.35660  3.41362  2.55129  3.64532  3.71780  4.10467  3.74018  3.67949  2.92100  1.76765  1.46869  5.35562  4.13397    489 v - - -
          2.68618  4.42225  2.77519  2.73123  3.46354  2.40513  3.72494  3.29354  2.67741  2.69355  4.24690  2.90347  2.73739  3.18146  2.89801  2.37887  2.77519  2.98518  4.58477  3.61503
          0.02552  4.07700  4.79935  0.61958  0.77255  0.48576  0.95510
    470   2.94806  4.45848  4.06359  3.55482  2.73691  3.93196  3.91833  2.67336  3.37828  2.14795  1.95065  3.78423  4.29406  3.66109  3.59333  3.25244  3.18703  2.59274  4.40599  1.78771    490 y - - -
          2.68618  4.42225  2.77519  2.73123  3.46354  2.40513  3.72494  3.29354  2.67741  2.69355  4.24690  2.90347  2.73739  3.18146  2.89801  2.37887  2.77519  2.98518  4.58477  3.61503
          0.02552  4.07700  4.79935  0.61958  0.77255  0.48576  0.95510
    471   1.69002  4.91798  1.59707  2.38699  4.47610  3.23528  3.87116  3.84987  2.82565  3.51450  4.37429  2.90781  3.84886  3.05272  3.33086  2.72711  3.05050  3.45310  5.74204  4.35746    491 d - - -
          2.68618  4.42225  2.77519  2.73123  3.46354  2.40513  3.72494  3.29354  2.67741  2.69355  4.24690  2.90347  2.73739  3.18146  2.89801  2.37887  2.77519  2.98518  4.58477  3.61503
          0.02552  4.07700  4.79935  0.61958  0.77255  0.48576  0.95510
    472   3.04590  4.76405  3.67596  3.54795  4.51783  3.44022  4.60463  4.12091  3.62377  3.72345  4.78510  3.83186  0.52217  4.00619  3.84210  3.22082  3.50443  3.74205  5.64344  4.64275    492 P - - -
          2.68618  4.42225  2.77519  2.73123  3.46354  2.40513  3.72494  3.29354  2.67741  2.69355  4.24690  2.90347  2.73739  3.18146  2.89801  2.37887  2.77519  2.98518  4.58477  3.61503
          0.02552  4.07700  4.79935  0.61958  0.77255  0.48576  0.95510
    473   1.69900  4.31901  3.79257  3.32172  3.53871  3.52152  4.18294  2.60645  3.20741  2.33869  1.99160  3.59292  4.05403  3.53913  3.48542  2.89356  2.95338  2.44421  5.15177  3.93886    493 a - - -
          2.68618  4.42225  2.77519  2.73123  3.46354  2.40513  3.72494  3.29354  2.67741  2.69355  4.24690  2.90347  2.73739  3.18146  2.89801  2.37887  2.77519  2.98518  4.58477  3.61503
          0.02552  4.07700  4.79935  0.61958  0.77255  0.48576  0.95510
    474   2.84768  4.61295  3.38828  3.03707  1.72206  3.61908  3.76971  3.16395  3.06873  2.77186  3.80560  1.89487  4.10211  3.36968  3.40009  2.99515  3.13453  2.95323  4.46891  2.87464    494 f - - -
          2.68618  4.42225  2.77519  2.73123  3.46354  2.40513  3.72494  3.29354  2.67741  2.69355  4.24690  2.90347  2.73739  3.18146  2.89801  2.37887  2.77519  2.98518  4.58477  3.61503
          0.02552  4.07700  4.79935  0.61958  0.77255  0.48576  0.95510
    475   1.72377  4.87328  2.66699  1.64146  4.34180  3.29801  3.82183  3.67238  2.67800  3.34725  4.21496  2.95237  3.86277  2.99941  3.12201  2.73623  3.01639  3.32013  5.60577  4.25838    495 e - - -
          2.68618  4.42225  2.77519  2.73123  3.46354  2.40513  3.72494  3.29354  2.67741  2.69355  4.24690  2.90347  2.73739  3.18146  2.89801  2.37887  2.77519  2.98518  4.58477  3.61503
          0.02552  4.07700  4.79935  0.61958  0.77255  0.48576  0.95510
    476   2.89700  4.65222  3.47549  3.04138  1.80071  3.71393  3.78966  3.05447  2.92731  2.51909  3.63672  3.42284  4.13410  1.93324  3.24048  3.05067  3.14722  2.91408  4.55789  3.00917    496 f - - -
          2.68618  4.42225  2.77519  2.73123  3.46354  2.40513  3.72494  3.29354  2.67741  2.69355  4.24690  2.90347  2.73739  3.18146  2.89801  2.37887  2.77519  2.98518  4.58477  3.61503
          0.02552  4.07700  4.79935  0.61958  0.77255  0.48576  0.95510
    477   3.14342  5.28200  2.59384  0.76584  4.65621  3.41697  4.02797  4.15169  2.93552  3.73799  4.70817  3.06895  4.03284  3.24263  3.36189  3.10793  3.45089  3.81630  5.78903  4.51765    497 e - - -
          2.68618  4.42225  2.77519  2.73123  3.46354  2.40513  3.72494  3.29354  2.67741  2.69355  4.24690  2.90347  2.73739  3.18146  2.89801  2.37887  2.77519  2.98518  4.58477  3.61503
          0.02552  4.07700  4.79935  0.61958  0.77255  0.48576  0.95510
    478   3.39214  4.79648  4.51712  4.16260  3.22590  4.23969  4.75461  2.44585  3.92843  0.65885  3.19333  4.41823  4.64288  4.24736  4.06910  3.84163  3.67875  2.53541  5.17445  3.94342    498 L - - -
          2.68618  4.42225  2.77519  2.73123  3.46354  2.40513  3.72494  3.29354  2.67741  2.69355  4.24690  2.90347  2.73739  3.18146  2.89801  2.37887  2.77519  2.98518  4.58477  3.61503
          0.02552  4.07700  4.79935  0.61958  0.77255  0.48576  0.95510
    479   1.67859  4.62729  3.31343  2.82501  4.18061  3.36205  3.84125  3.52656  2.44886  3.17326  4.05700  3.20990  3.89800  3.03257  1.74520  2.73896  2.95430  3.18545  5.41420  4.16774    499 a - - -
          2.68618  4.42225  2.77519  2.73123  3.46354  2.40513  3.72494  3.29354  2.67741  2.69355  4.24690  2.90347  2.73739  3.18146  2.89801  2.37887  2.77519  2.98518  4.58477  3.61503
          0.02552  4.07700  4.79935  0.61958  0.77255  0.48576  0.95510
    480   2.73513  4.71442  1.82987  2.61634  4.00624  3.42900  3.92795  2.97639  2.86580  2.96406  3.94804  3.11137  3.95987  3.14628  3.31348  2.84200  3.03225  1.75325  5.44383  4.10631    500 v - - -
          2.68618  4.42225  2.77519  2.73123  3.46354  2.40513  3.72494  3.29354  2.67741  2.69355  4.24690  2.90347  2.73739  3.18146  2.89801  2.37887  2.77519  2.98518  4.58477  3.61503
          0.02552  4.07700  4.79935  0.61958  0.77255  0.48576  0.95510
    481   3.17058  4.52437  4.73454  4.19256  3.24052  4.40970  4.78750  1.41337  4.03202  1.68379  1.85471  4.43404  4.67150  4.23295  4.18769  3.76387  3.41086  2.03029  5.22533  4.09695    501 i - - -
          2.68618  4.42225  2.77519  2.73123  3.46354  2.40513  3.72494  3.29354  2.67741  2.69355  4.24690  2.90347  2.73739  3.18146  2.89801  2.37887  2.77519  2.98518  4.58477  3.61503
          0.02552  4.07700  4.79935  0.61958  0.77255  0.48576  0.95510
    482   3.28994  4.59795  4.90735  4.38224  3.24751  4.58857  4.96423  1.35750  4.21761  1.17963  3.06221  4.62507  4.80833  4.40072  4.35757  3.96606  3.52873  1.97451  5.30937  4.17070    502 l - - -
          2.68618  4.42225  2.77519  2.73123  3.46354  2.40513  3.72494  3.29354  2.67741  2.69355  4.24690  2.90347  2.73739  3.18146  2.89801  2.37887  2.77519  2.98518  4.58477  3.61503
          0.02552  4.07700  4.79935  0.61958  0.77255  0.48576  0.95510
    483   2.92507  4.78469  3.49779  2.94352  3.22788  3.68538  3.68756  3.38994  2.43935  2.94814  3.91185  3.32815  4.08305  3.06360  1.71335  3.02035  3.14727  3.15496  4.71205  1.90494    503 r - - -
          2.68618  4.42225  2.77519  2.73123  3.46354  2.40513  3.72494  3.29354  2.67741  2.69355  4.24690  2.90347  2.73739  3.18146  2.89801  2.37887  2.77519  2.98518  4.58477  3.61503
          0.02552  4.07700  4.79935  0.61958  0.77255  0.48576  0.95510
    484   2.71966  4.94155  1.63733  2.37718  4.42737  3.26329  3.83575  3.80097  2.76205  3.46024  4.31895  2.90336  3.85204  3.01212  3.25880  2.73201  1.83667  3.42237  5.69124  4.30770    504 d - - -
          2.68618  4.42225  2.77519  2.73123  3.46354  2.40513  3.72494  3.29354  2.67741  2.69355  4.24690  2.90347  2.73739  3.18146  2.89801  2.37887  2.77519  2.98518  4.58477  3.61503
          0.02552  4.07700  4.79935  0.61958  0.77255  0.48576  0.95510
    485   1.34399  4.21977  3.46105  3.23542  4.40590  1.52909  4.33189  3.77578  3.34496  3.50895  4.35309  3.37532  3.74963  3.61836  3.64305  2.46677  2.78595  3.22736  5.74317  4.54981    505 a - - -
          2.68618  4.42225  2.77519  2.73123  3.46354  2.40513  3.72494  3.29354  2.67741  2.69355  4.24690  2.90347  2.73739  3.18146  2.89801  2.37887  2.77519  2.98518  4.58477  3.61503
          0.02552  4.07700  4.79935  0.61958  0.77255  0.48576  0.95510
    486   3.28994  4.59795  4.90735  4.38224  3.24751  4.58857  4.96423  1.35750  4.21761  1.17963  3.06221  4.62507  4.80833  4.40072  4.35757  3.96606  3.52873  1.97451  5.30937  4.17070    506 l - - -
          2.68618  4.42225  2.77519  2.73123  3.46354  2.40513  3.72494  3.29354  2.67741  2.69355  4.24690  2.90347  2.73739  3.18146  2.89801  2.37887  2.77519  2.98518  4.58477  3.61503
          0.02552  4.07700  4.79935  0.61958  0.77255  0.48576  0.95510
    487   2.69602  4.70050  3.32899  2.80485  4.18036  3.42847  3.79254  3.52496  2.34763  3.15498  4.04223  3.20381  3.92564  2.97551  1.70139  2.79073  1.86204  3.20323  5.38742  4.14444    507 r - - -
          2.68618  4.42225  2.77519  2.73123  3.46354  2.40513  3.72494  3.29354  2.67741  2.69355  4.24690  2.90347  2.73739  3.18146  2.89801  2.37887  2.77519  2.98518  4.58477  3.61503
          0.30796  4.07700  1.39393  0.61958  0.77255  0.48576  0.95510
    488   2.92965  4.77044  3.41349  2.94144  4.10738  3.42886  3.77884  3.64563  2.21677  3.17441  4.17804  3.30570  3.93630  3.00406  1.09069  3.01814  3.20134  3.37301  5.21970  4.05151    508 r - - -
          2.68618  4.42225  2.77519  2.73123  3.46354  2.40513  3.72494  3.29354  2.67741  2.69355  4.24690  2.90347  2.73739  3.18146  2.89801  2.37887  2.77519  2.98518  4.58477  3.61503
          0.03370  3.80274  4.52509  0.61958  0.77255  0.72378  0.66342
    489   2.91651  4.47703  3.97530  3.56490  3.18075  3.78203  4.31627  2.34953  3.33623  1.78733  1.51858  3.85057  4.24351  3.72352  3.54946  3.25768  3.22112  2.34717  5.01141  3.76619    509 m - - -
          2.68618  4.42225  2.77519  2.73123  3.46354  2.40513  3.72494  3.29354  2.67741  2.69355  4.24690  2.90347  2.73739  3.18146  2.89801  2.37887  2.77519  2.98518  4.58477  3.61503
          0.03370  3.80274  4.52509  0.61958  0.77255  0.36136  1.19312
    490   3.55547  4.96105  4.14646  3.91840  2.33075  4.07332  3.73348  3.53769  3.77036  2.93762  4.19218  3.98431  4.54434  4.02636  3.91017  3.66998  3.84424  3.41847  3.98087  0.68334    510 Y - - -
          2.68618  4.42225  2.77519  2.73123  3.46354  2.40513  3.72494  3.29354  2.67741  2.69355  4.24690  2.90347  2.73739  3.18146  2.89801  2.37887  2.77519  2.98518  4.58477  3.61503
          0.02552  4.07700  4.79935  0.61958  0.77255  0.48576  0.95510
    491   3.01008  5.60440  1.43147  1.39103  4.88941  3.26042  3.81627  4.41729  2.84822  3.90996  4.76709  2.72089  3.88963  2.98383  3.45499  2.88477  3.30107  3.98332  6.05663  4.54183    511 e - - -
          2.68618  4.42225  2.77519  2.73123  3.46354  2.40513  3.72494  3.29354  2.67741  2.69355  4.24690  2.90347  2.73739  3.18146  2.89801  2.37887  2.77519  2.98518  4.58477  3.61503
          0.02552  4.07700  4.79935  0.61958  0.77255  0.48576  0.95510
    492   3.01008  5.60440  1.43147  1.39103  4.88941  3.26042  3.81627  4.41729  2.84822  3.90996  4.76709  2.72089  3.88963  2.98383  3.45499  2.88477  3.30107  3.98332  6.05663  4.54183    512 e - - -
          2.68618  4.42225  2.77519  2.73123  3.46354  2.40513  3.72494  3.29354  2.67741  2.69355  4.24690  2.90347  2.73739  3.18146  2.89801  2.37887  2.77519  2.98518  4.58477  3.61503
          0.02552  4.07700  4.79935  0.61958  0.77255  0.48576  0.95510
    493   2.72804  4.86027  2.79812  2.54874  4.38316  1.83365  3.84935  3.87718  2.61213  3.44659  4.30320  3.03051  3.88493  1.73140  2.98802  2.76825  3.05253  3.48180  5.58952  4.27145    513 q - - -
          2.68618  4.42225  2.77519  2.73123  3.46354  2.40513  3.72494  3.29354  2.67741  2.69355  4.24690  2.90347  2.73739  3.18146  2.89801  2.37887  2.77519  2.98518  4.58477  3.61503
          0.02552  4.07700  4.79935  0.61958  0.77255  0.48576  0.95510
    494   2.82790  5.08694  2.56149  1.52370  4.49052  3.32866  3.81132  3.93980  2.66114  3.51203  4.36874  2.91379  1.96602  2.98156  3.11494  2.81223  3.11857  3.56508  5.68368  4.32539    514 e - - -
          2.68618  4.42225  2.77519  2.73123  3.46354  2.40513  3.72494  3.29354  2.67741  2.69355  4.24690  2.90347  2.73739  3.18146  2.89801  2.37887  2.77519  2.98518  4.58477  3.61503
          0.02552  4.07700  4.79935  0.61958  0.77255  0.48576  0.95510
    495   2.81912  4.61846  3.48471  2.94957  3.77497  3.67414  3.88812  1.86211  1.73672  2.65255  3.68749  3.36278  4.07786  3.12435  2.81691  2.99926  3.05502  2.59145  5.21014  3.96054    515 k - - -
          2.68618  4.42225  2.77519  2.73123  3.46354  2.40513  3.72494  3.29354  2.67741  2.69355  4.24690  2.90347  2.73739  3.18146  2.89801  2.37887  2.77519  2.98518  4.58477  3.61503
          0.02552  4.07700  4.79935  0.61958  0.77255  0.48576  0.95510
    496   1.75355  4.32106  4.07472  3.62153  3.61175  3.73341  4.44353  1.48498  3.52337  2.35338  3.50891  3.85475  4.24750  3.83504  3.77888  3.12090  3.06695  2.01181  5.30362  4.08430    516 i - - -
          2.68618  4.42225  2.77519  2.73123  3.46354  2.40513  3.72494  3.29354  2.67741  2.69355  4.24690  2.90347  2.73739  3.18146  2.89801  2.37887  2.77519  2.98518  4.58477  3.61503
          0.02552  4.07700  4.79935  0.61958  0.77255  0.48576  0.95510
    497   3.36476  4.69914  4.77389  4.28873  1.61814  4.46128  4.34031  2.41367  4.13907  1.13197  3.04520  4.41044  4.70454  4.22456  4.23589  3.82972  3.59356  2.52748  4.56746  3.07610    517 l - - -
          2.68618  4.42225  2.77519  2.73123  3.46354  2.40513  3.72494  3.29354  2.67741  2.69355  4.24690  2.90347  2.73739  3.18146  2.89801  2.37887  2.77519  2.98518  4.58477  3.61503
          0.02552  4.07700  4.79935  0.61958  0.77255  0.48576  0.95510
    498   2.92686  4.78005  3.50275  2.95110  3.20525  3.68841  3.68767  3.38340  2.45236  2.94194  3.90788  3.33363  4.08650  3.07248  1.74333  3.02392  3.14969  3.14980  4.69518  1.86430    518 r - - -
          2.68618  4.42225  2.77519  2.73123  3.46354  2.40513  3.72494  3.29354  2.67741  2.69355  4.24690  2.90347  2.73739  3.18146  2.89801  2.37887  2.77519  2.98518  4.58477  3.61503
          0.02552  4.07700  4.79935  0.61958  0.77255  0.48576  0.95510
    499   3.55547  4.96105  4.14646  3.91840  2.33075  4.07332  3.73348  3.53769  3.77036  2.93762  4.19218  3.98431  4.54434  4.02636  3.91017  3.66998  3.84424  3.41847  3.98087  0.68334    519 Y - - -
          2.68618  4.42225  2.77519  2.73123  3.46354  2.40513  3.72494  3.29354  2.67741  2.69355  4.24690  2.90347  2.73739  3.18146  2.89801  2.37887  2.77519  2.98518  4.58477  3.61503
          0.02552  4.07700  4.79935  0.61958  0.77255  0.48576  0.95510
    500   2.71765  4.38492  3.74395  3.30410  3.56208  3.62364  4.19785  1.62191  3.20438  2.39849  3.52246  3.61864  2.06752  3.55506  3.49004  3.00653  3.02979  2.33346  5.17002  3.92696    520 i - - -
          2.68618  4.42225  2.77519  2.73123  3.46354  2.40513  3.72494  3.29354  2.67741  2.69355  4.24690  2.90347  2.73739  3.18146  2.89801  2.37887  2.77519  2.98518  4.58477  3.61503
          0.02552  4.07700  4.79935  0.61958  0.77255  0.48576  0.95510
    501   2.69086  4.69350  3.32667  2.80488  4.17340  3.42475  3.79523  3.51790  2.35652  3.15026  4.03760  3.20364  3.92361  2.97934  1.73235  2.78694  1.83142  3.19629  5.38528  4.14151    521 r - - -
          2.68618  4.42225  2.77519  2.73123  3.46354  2.40513  3.72494  3.29354  2.67741  2.69355  4.24690  2.90347  2.73739  3.18146  2.89801  2.37887  2.77519  2.98518  4.58477  3.61503
          0.02552  4.07700  4.79935  0.61958  0.77255  0.48576  0.95510
    502   2.46215  4.26504  3.64603  3.30401  3.89693  1.75435  4.25785  2.90475  3.28493  2.89616  3.87901  3.50504  3.91504  3.60007  3.56722  2.69437  2.88180  1.54750  5.38118  4.15165    522 v - - -
          2.68618  4.42225  2.77519  2.73123  3.46354  2.40513  3.72494  3.29354  2.67741  2.69355  4.24690  2.90347  2.73739  3.18146  2.89801  2.37887  2.77519  2.98518  4.58477  3.61503
          0.02552  4.07700  4.79935  0.61958  0.77255  0.48576  0.95510
    503   2.67078  4.55101  3.21324  2.80103  3.67771  3.46977  3.86409  3.05396  2.73183  2.72617  2.09763  2.01165  3.95322  3.13266  3.07928  2.81740  2.95425  2.82901  5.13528  3.81650    523 n - - -
          2.68618  4.42225  2.77519  2.73123  3.46354  2.40513  3.72494  3.29354  2.67741  2.69355  4.24690  2.90347  2.73739  3.18146  2.89801  2.37887  2.77519  2.98518  4.58477  3.61503
          0.02552  4.07700  4.79935  0.61958  0.77255  0.48576  0.95510
    504   1.42762  4.28982  3.40219  3.10975  4.25630  3.07005  4.20588  3.58041  3.15342  3.31649  4.19964  3.33426  1.74758  3.47265  3.47470  2.52828  2.81741  3.13020  5.61295  4.39073    524 a - - -
          2.68618  4.42225  2.77519  2.73123  3.46354  2.40513  3.72494  3.29354  2.67741  2.69355  4.24690  2.90347  2.73739  3.18146  2.89801  2.37887  2.77519  2.98518  4.58477  3.61503
          0.02552  4.07700  4.79935  0.61958  0.77255  0.48576  0.95510
    505   2.72092  4.90191  2.68946  1.64261  4.31351  3.32903  3.78887  3.64745  2.61197  3.31170  4.17832  2.95017  3.86856  2.96108  3.04457  2.74593  1.89428  3.30736  5.56836  4.22288    525 e - - -
          2.68618  4.42225  2.77519  2.73123  3.46354  2.40513  3.72494  3.29354  2.67741  2.69355  4.24690  2.90347  2.73739  3.18146  2.89801  2.37887  2.77519  2.98518  4.58477  3.61503
          0.02552  4.07700  4.79935  0.61958  0.77255  0.48576  0.95510
    506   2.93941  4.68970  3.65469  3.58245  4.71180  0.47334  4.68573  4.36561  3.79128  3.99256  4.97330  3.81966  4.08709  4.09958  4.00053  3.11794  3.43656  3.85441  5.74832  4.82220    526 G - - -
          2.68618  4.42225  2.77519  2.73123  3.46354  2.40513  3.72494  3.29354  2.67741  2.69355  4.24690  2.90347  2.73739  3.18146  2.89801  2.37887  2.77519  2.98518  4.58477  3.61503
          0.02552  4.07700  4.79935  0.61958  0.77255  0.48576  0.95510
    507   2.53655  4.33298  3.52773  3.07290  3.62575  3.38193  4.01040  2.92990  2.97434  2.62332  2.05177  3.38839  3.93159  3.33342  3.28465  1.76868  2.87580  2.69786  5.12401  3.86066    527 s - - -
          2.68618  4.42225  2.77519  2.73123  3.46354  2.40513  3.72494  3.29354  2.67741  2.69355  4.24690  2.90347  2.73739  3.18146  2.89801  2.37887  2.77519  2.98518  4.58477  3.61503
          0.02552  4.07700  4.79935  0.61958  0.77255  0.48576  0.95510
    508   2.90300  5.25019  2.69663  1.65081  4.60785  3.43676  3.68910  4.03138  1.57740  3.52855  4.36248  2.92974  3.91950  2.82849  2.64432  2.85601  3.13439  3.66027  5.64430  4.31462    528 k - - -
          2.68618  4.42225  2.77519  2.73123  3.46354  2.40513  3.72494  3.29354  2.67741  2.69355  4.24690  2.90347  2.73739  3.18146  2.89801  2.37887  2.77519  2.98518  4.58477  3.61503
          0.02552  4.07700  4.79935  0.61958  0.77255  0.48576  0.95510
    509   2.74372  4.71418  3.03959  1.81582  3.82786  3.51217  3.81345  3.09941  2.63130  2.72318  2.19298  3.13236  3.95649  3.02574  3.01362  2.84331  2.99224  2.89600  5.25841  3.96662    529 e - - -
          2.68618  4.42225  2.77519  2.73123  3.46354  2.40513  3.72494  3.29354  2.67741  2.69355  4.24690  2.90347  2.73739  3.18146  2.89801  2.37887  2.77519  2.98518  4.58477  3.61503
          0.02552  4.07700  4.79935  0.61958  0.77255  0.48576  0.95510
    510   2.74436  4.77118  3.22538  2.80654  4.37696  1.73981  3.87067  3.83040  2.45469  3.40032  4.26062  3.21580  3.93350  3.05530  1.60740  2.82325  3.06464  3.44528  5.50716  4.28271    530 r - - -
          2.68618  4.42225  2.77519  2.73123  3.46354  2.40513  3.72494  3.29354  2.67741  2.69355  4.24690  2.90347  2.73739  3.18146  2.89801  2.37887  2.77519  2.98518  4.58477  3.61503
          0.02552  4.07700  4.79935  0.61958  0.77255  0.48576  0.95510
    511   2.81907  4.60681  3.49744  2.96399  3.76079  3.67998  3.89847  1.82506  1.76858  2.63661  3.67520  3.37468  4.08369  3.13911  2.83467  3.00600  3.05565  2.56883  5.20449  3.95585    531 k - - -
          2.68618  4.42225  2.77519  2.73123  3.46354  2.40513  3.72494  3.29354  2.67741  2.69355  4.24690  2.90347  2.73739  3.18146  2.89801  2.37887  2.77519  2.98518  4.58477  3.61503
          0.02552  4.07700  4.79935  0.61958  0.77255  0.48576  0.95510
    512   2.81722  4.82833  1.79480  2.58157  3.85878  3.47424  3.87866  3.16994  2.81470  1.76264  3.88079  3.09354  3.97735  3.10800  3.25547  2.89136  3.08752  2.96880  5.33131  3.97111    532 l - - -
          2.68618  4.42225  2.77519  2.73123  3.46354  2.40513  3.72494  3.29354  2.67741  2.69355  4.24690  2.90347  2.73739  3.18146  2.89801  2.37887  2.77519  2.98518  4.58477  3.61503
          0.02552  4.07700  4.79935  0.61958  0.77255  0.48576  0.95510
    513   2.82788  4.64287  3.42207  2.92895  1.97548  3.64321  3.78079  3.09276  1.74215  2.68674  3.71007  3.33334  4.05841  3.15146  2.96055  2.96999  3.06912  2.89926  4.79475  3.33164    533 k - - -
          2.68618  4.42225  2.77519  2.73123  3.46354  2.40513  3.72494  3.29354  2.67741  2.69355  4.24690  2.90347  2.73739  3.18146  2.89801  2.37887  2.77519  2.98518  4.58477  3.61503
          0.02552  4.07700  4.79935  0.61958  0.77255  0.48576  0.95510
    514   2.77886  4.90008  2.94776  2.61875  4.45259  1.81709  3.81354  3.88416  1.56063  3.44778  4.29764  3.08466  3.91702  2.98262  2.76059  2.81725  3.07850  3.49980  5.57128  4.30328    534 k - - -
          2.68618  4.42225  2.77519  2.73123  3.46354  2.40513  3.72494  3.29354  2.67741  2.69355  4.24690  2.90347  2.73739  3.18146  2.89801  2.37887  2.77519  2.98518  4.58477  3.61503
          0.02552  4.07700  4.79935  0.61958  0.77255  0.48576  0.95510
    515   2.80024  4.69372  3.39152  2.83786  3.82504  3.61064  3.79023  3.11184  1.70796  2.71378  2.12870  3.26400  4.01301  3.00378  2.68055  2.92509  3.02997  2.91444  5.19970  3.95275    535 k - - -
          2.68618  4.42225  2.77519  2.73123  3.46354  2.40513  3.72494  3.29354  2.67741  2.69355  4.24690  2.90347  2.73739  3.18146  2.89801  2.37887  2.77519  2.98518  4.58477  3.61503
          0.02552  4.07700  4.79935  0.61958  0.77255  0.48576  0.95510
    516   3.14922  4.60214  4.22431  3.75823  2.51703  4.09395  3.85931  2.74844  3.56141  1.43836  3.42112  3.91608  4.43884  3.81453  3.74422  3.43813  3.38472  2.70099  4.20900  1.59550    536 l - - -
          2.68618  4.42225  2.77519  2.73123  3.46354  2.40513  3.72494  3.29354  2.67741  2.69355  4.24690  2.90347  2.73739  3.18146  2.89801  2.37887  2.77519  2.98518  4.58477  3.61503
          0.02552  4.07700  4.79935  0.61958  0.77255  0.48576  0.95510
    517   2.86737  5.30016  1.65461  2.26757  4.62532  3.33633  3.73230  4.10621  1.66786  3.62024  4.44494  2.82743  3.87492  2.87983  3.01045  2.80254  3.12867  3.70607  5.75445  4.34421    537 d - - -
          2.68618  4.42225  2.77519  2.73123  3.46354  2.40513  3.72494  3.29354  2.67741  2.69355  4.24690  2.90347  2.73739  3.18146  2.89801  2.37887  2.77519  2.98518  4.58477  3.61503
          0.02552  4.07700  4.79935  0.61958  0.77255  0.48576  0.95510
    518   3.29346  4.60193  4.90826  4.38245  3.24099  4.59004  4.96274  1.38093  4.21749  1.15702  3.05512  4.62602  4.80814  4.39826  4.35643  3.96721  3.53176  1.98507  5.30500  4.16854    538 l - - -
          2.68618  4.42225  2.77519  2.73123  3.46354  2.40513  3.72494  3.29354  2.67741  2.69355  4.24690  2.90347  2.73739  3.18146  2.89801  2.37887  2.77519  2.98518  4.58477  3.61503
          0.02552  4.07700  4.79935  0.61958  0.77255  0.48576  0.95510
    519   2.78175  4.90565  2.95079  2.61782  4.45509  1.85601  3.80940  3.88607  1.53359  3.44778  4.29717  3.08412  3.91793  2.97738  2.75037  2.81887  3.07933  3.50229  5.57015  4.30235    539 k - - -
          2.68618  4.42225  2.77519  2.73123  3.46354  2.40513  3.72494  3.29354  2.67741  2.69355  4.24690  2.90347  2.73739  3.18146  2.89801  2.37887  2.77519  2.98518  4.58477  3.61503
          0.02552  4.07700  4.79935  0.61958  0.77255  0.48576  0.95510
    520   2.90163  5.25170  2.68734  1.62476  4.60781  3.43328  3.69028  4.03264  1.60321  3.53059  4.36431  2.92590  3.91789  2.82993  2.65463  2.85403  3.13393  3.66089  5.64752  4.31529    540 k - - -
          2.68618  4.42225  2.77519  2.73123  3.46354  2.40513  3.72494  3.29354  2.67741  2.69355  4.24690  2.90347  2.73739  3.18146  2.89801  2.37887  2.77519  2.98518  4.58477  3.61503
          0.02552  4.07700  4.79935  0.61958  0.77255  0.48576  0.95510
    521   2.30691  4.27662  3.28257  3.07657  4.45585  1.58811  4.25521  3.93273  3.23950  3.59407  4.41307  3.28975  3.74369  3.51638  3.57077  1.40467  2.80008  3.33752  5.76805  4.53490    541 s - - -
          2.68618  4.42225  2.77519  2.73123  3.46354  2.40513  3.72494  3.29354  2.67741  2.69355  4.24690  2.90347  2.73739  3.18146  2.89801  2.37887  2.77519  2.98518  4.58477  3.61503
          0.02552  4.07700  4.79935  0.61958  0.77255  0.48576  0.95510
    522   3.14342  5.28200  2.59384  0.76584  4.65621  3.41697  4.02797  4.15169  2.93552  3.73799  4.70817  3.06895  4.03284  3.24263  3.36189  3.10793  3.45089  3.81630  5.78903  4.51765    542 e - - -
          2.68618  4.42225  2.77519  2.73123  3.46354  2.40513  3.72494  3.29354  2.67741  2.69355  4.24690  2.90347  2.73739  3.18146  2.89801  2.37887  2.77519  2.98518  4.58477  3.61503
          0.02552  4.07700  4.79935  0.61958  0.77255  0.48576  0.95510
    523   2.70759  4.49879  3.31532  2.92948  3.64761  3.54240  3.97383  1.81059  2.89373  2.67169  3.68928  1.98072  4.02966  3.27255  3.23316  2.90650  2.99579  2.52013  5.15529  3.83460    543 i - - -
          2.68618  4.42225  2.77519  2.73123  3.46354  2.40513  3.72494  3.29354  2.67741  2.69355  4.24690  2.90347  2.73739  3.18146  2.89801  2.37887  2.77519  2.98518  4.58477  3.61503
          0.02552  4.07700  4.79935  0.61958  0.77255  0.48576  0.95510
    524   2.58557  4.37191  3.53292  3.11399  3.57901  3.41571  4.04257  2.89390  3.01394  1.69664  3.64498  3.42632  3.97209  3.38415  3.31410  1.74616  2.92901  2.68071  5.11251  3.80994    544 l - - -
          2.68618  4.42225  2.77519  2.73123  3.46354  2.40513  3.72494  3.29354  2.67741  2.69355  4.24690  2.90347  2.73739  3.18146  2.89801  2.37887  2.77519  2.98518  4.58477  3.61503
          0.02552  4.07700  4.79935  0.61958  0.77255  0.48576  0.95510
    525   2.65732  4.71753  3.21165  2.73983  4.26709  3.36238  3.79074  3.71127  2.37352  3.29330  4.14401  3.14976  3.88871  2.96632  1.73548  1.73478  2.96985  3.33412  5.44742  4.17561    545 s - - -
          2.68618  4.42225  2.77519  2.73123  3.46354  2.40513  3.72494  3.29354  2.67741  2.69355  4.24690  2.90347  2.73739  3.18146  2.89801  2.37887  2.77519  2.98518  4.58477  3.61503
          0.02552  4.07700  4.79935  0.61958  0.77255  0.48576  0.95510
    526   2.89410  5.28228  1.59118  2.26533  4.33854  3.32602  1.95229  4.08365  2.69500  3.60312  4.45526  2.82856  3.88961  2.94830  3.20544  2.83100  3.16767  3.69911  5.61915  4.13795    546 d - - -
          2.68618  4.42225  2.77519  2.73123  3.46354  2.40513  3.72494  3.29354  2.67741  2.69355  4.24690  2.90347  2.73739  3.18146  2.89801  2.37887  2.77519  2.98518  4.58477  3.61503
          0.02552  4.07700  4.79935  0.61958  0.77255  0.48576  0.95510
    527   2.78175  4.90565  2.95079  2.61782  4.45509  1.85601  3.80940  3.88607  1.53359  3.44778  4.29717  3.08412  3.91793  2.97738  2.75037  2.81887  3.07933  3.50229  5.57015  4.30235    547 k - - -
          2.68618  4.42225  2.77519  2.73123  3.46354  2.40513  3.72494  3.29354  2.67741  2.69355  4.24690  2.90347  2.73739  3.18146  2.89801  2.37887  2.77519  2.98518  4.58477  3.61503
          0.02552  4.07700  4.79935  0.61958  0.77255  0.48576  0.95510
    528   2.59020  4.37044  3.54267  3.12322  3.56838  3.42343  4.04611  2.88022  3.02118  1.66469  3.63338  3.43417  3.97753  3.39099  3.31922  1.77826  2.93218  2.67090  5.10625  3.80491    548 l - - -
          2.68618  4.42225  2.77519  2.73123  3.46354  2.40513  3.72494  3.29354  2.67741  2.69355  4.24690  2.90347  2.73739  3.18146  2.89801  2.37887  2.77519  2.98518  4.58477  3.61503
          0.02552  4.07700  4.79935  0.61958  0.77255  0.48576  0.95510
    529   2.90300  5.25019  2.69663  1.65081  4.60785  3.43676  3.68910  4.03138  1.57740  3.52855  4.36248  2.92974  3.91950  2.82849  2.64432  2.85601  3.13439  3.66027  5.64430  4.31462    549 k - - -
          2.68618  4.42225  2.77519  2.73123  3.46354  2.40513  3.72494  3.29354  2.67741  2.69355  4.24690  2.90347  2.73739  3.18146  2.89801  2.37887  2.77519  2.98518  4.58477  3.61503
          0.02552  4.07700  4.79935  0.61958  0.77255  0.48576  0.95510
    530   1.58815  4.25149  3.98423  3.57695  3.79659  3.44198  4.43558  2.39408  3.50111  2.61356  3.70351  3.72858  4.07091  3.80427  3.75833  2.86345  2.95103  1.45340  5.41600  4.19999    550 v - - -
          2.68618  4.42225  2.77519  2.73123  3.46354  2.40513  3.72494  3.29354  2.67741  2.69355  4.24690  2.90347  2.73739  3.18146  2.89801  2.37887  2.77519  2.98518  4.58477  3.61503
          0.02552  4.07700  4.79935  0.61958  0.77255  0.48576  0.95510
    531   1.57592  4.53251  2.94957  2.71143  4.29867  3.15668  3.98795  3.69351  2.87811  3.38751  4.24324  1.74457  3.81171  3.20298  3.27017  2.60770  2.90171  3.26217  5.60937  4.29899    551 a - - -
          2.68618  4.42225  2.77519  2.73123  3.46354  2.40513  3.72494  3.29354  2.67741  2.69355  4.24690  2.90347  2.73739  3.18146  2.89801  2.37887  2.77519  2.98518  4.58477  3.61503
          0.02552  4.07700  4.79935  0.61958  0.77255  0.48576  0.95510
    532   3.29346  4.60193  4.90826  4.38245  3.24099  4.59004  4.96274  1.38093  4.21749  1.15702  3.05512  4.62602  4.80814  4.39826  4.35643  3.96721  3.53176  1.98507  5.30500  4.16854    552 l - - -
          2.68618  4.42225  2.77519  2.73123  3.46354  2.40513  3.72494  3.29354  2.67741  2.69355  4.24690  2.90347  2.73739  3.18146  2.89801  2.37887  2.77519  2.98518  4.58477  3.61503
          0.02552  4.07700  4.79935  0.61958  0.77255  0.48576  0.95510
    533   3.39214  4.79648  4.51712  4.16260  3.22590  4.23969  4.75461  2.44585  3.92843  0.65885  3.19333  4.41823  4.64288  4.24736  4.06910  3.84163  3.67875  2.53541  5.17445  3.94342    553 L - - -
          2.68618  4.42225  2.77519  2.73123  3.46354  2.40513  3.72494  3.29354  2.67741  2.69355  4.24690  2.90347  2.73739  3.18146  2.89801  2.37887  2.77519  2.98518  4.58477  3.61503
          0.02552  4.07700  4.79935  0.61958  0.77255  0.48576  0.95510
    534   2.93941  4.68970  3.65469  3.58245  4.71180  0.47334  4.68573  4.36561  3.79128  3.99256  4.97330  3.81966  4.08709  4.09958  4.00053  3.11794  3.43656  3.85441  5.74832  4.82220    554 G - - -
          2.68618  4.42225  2.77519  2.73123  3.46354  2.40513  3.72494  3.29354  2.67741  2.69355  4.24690  2.90347  2.73739  3.18146  2.89801  2.37887  2.77519  2.98518  4.58477  3.61503
          0.02552  4.07700  4.79935  0.61958  0.77255  0.48576  0.95510
    535   2.58040  4.30119  3.67699  3.24100  3.61112  3.46460  4.13641  1.72394  3.15926  2.57872  3.60825  3.52275  4.01571  3.49659  3.45066  1.78395  2.92168  2.40051  5.15584  3.89335    555 i - - -
          2.68618  4.42225  2.77519  2.73123  3.46354  2.40513  3.72494  3.29354  2.67741  2.69355  4.24690  2.90347  2.73739  3.18146  2.89801  2.37887  2.77519  2.98518  4.58477  3.61503
          0.02552  4.07700  4.79935  0.61958  0.77255  0.48576  0.95510
    536   2.93941  4.68970  3.65469  3.58245  4.71180  0.47334  4.68573  4.36561  3.79128  3.99256  4.97330  3.81966  4.08709  4.09958  4.00053  3.11794  3.43656  3.85441  5.74832  4.82220    556 G - - -
          2.68618  4.42225  2.77519  2.73123  3.46354  2.40513  3.72494  3.29354  2.67741  2.69355  4.24690  2.90347  2.73739  3.18146  2.89801  2.37887  2.77519  2.98518  4.58477  3.61503
          0.02552  4.07700  4.79935  0.61958  0.77255  0.48576  0.95510
    537   2.60352  4.28024  3.95139  3.51561  3.73647  3.51683  4.37783  2.35660  3.41362  2.55129  3.64532  3.71780  4.10467  3.74018  3.67949  2.92100  1.76765  1.46869  5.35562  4.13397    557 v - - -
          2.68618  4.42225  2.77519  2.73123  3.46354  2.40513  3.72494  3.29354  2.67741  2.69355  4.24690  2.90347  2.73739  3.18146  2.89801  2.37887  2.77519  2.98518  4.58477  3.61503
          0.02552  4.07700  4.79935  0.61958  0.77255  0.48576  0.95510
    538   3.14215  4.66114  4.27540  3.88904  3.31402  3.99022  4.57697  2.51081  3.64456  1.88185  1.03383  4.13984  4.45602  4.01527  3.82489  3.51044  3.45363  2.53974  5.17934  3.95698    558 m - - -
          2.68618  4.42225  2.77519  2.73123  3.46354  2.40513  3.72494  3.29354  2.67741  2.69355  4.24690  2.90347  2.73739  3.18146  2.89801  2.37887  2.77519  2.98518  4.58477  3.61503
          0.02552  4.07700  4.79935  0.61958  0.77255  0.48576  0.95510
    539   2.60956  4.28068  3.96325  3.52739  3.73380  3.52702  4.38627  2.34124  3.42487  2.54494  3.64145  3.72836  4.11287  3.75083  3.68926  2.93126  1.80052  1.44016  5.35703  4.13565    559 v - - -
          2.68618  4.42225  2.77519  2.73123  3.46354  2.40513  3.72494  3.29354  2.67741  2.69355  4.24690  2.90347  2.73739  3.18146  2.89801  2.37887  2.77519  2.98518  4.58477  3.61503
          0.02552  4.07700  4.79935  0.61958  0.77255  0.48576  0.95510
    540   2.90670  4.90166  2.84276  2.75142  4.29882  3.33225  4.10607  4.05861  3.02994  3.68337  4.64107  0.84107  3.99626  3.38319  3.38814  2.96859  3.29777  3.65978  5.58140  4.23558    560 n - - -
          2.68618  4.42225  2.77519  2.73123  3.46354  2.40513  3.72494  3.29354  2.67741  2.69355  4.24690  2.90347  2.73739  3.18146  2.89801  2.37887  2.77519  2.98518  4.58477  3.61503
          0.02552  4.07700  4.79935  0.61958  0.77255  0.48576  0.95510
    541   2.87139  5.19383  2.56991  1.58542  4.33122  3.38445  2.05111  3.95272  2.50111  3.47894  4.32790  2.88963  3.90084  2.89368  2.91893  2.83036  3.12312  3.59320  5.55175  4.13732    561 e - - -
          2.68618  4.42225  2.77519  2.73123  3.46354  2.40513  3.72494  3.29354  2.67741  2.69355  4.24690  2.90347  2.73739  3.18146  2.89801  2.37887  2.77519  2.98518  4.58477  3.61503
          0.02552  4.07700  4.79935  0.61958  0.77255  0.48576  0.95510
    542   0.75486  4.30654  3.68184  3.48829  4.26732  3.12453  4.48453  3.42430  3.51013  3.29600  4.30923  3.58248  3.88360  3.83328  3.74313  2.65706  2.94889  3.04281  5.67376  4.49851    562 a - - -
          2.68618  4.42225  2.77519  2.73123  3.46354  2.40513  3.72494  3.29354  2.67741  2.69355  4.24690  2.90347  2.73739  3.18146  2.89801  2.37887  2.77519  2.98518  4.58477  3.61503
          0.02552  4.07700  4.79935  0.61958  0.77255  0.48576  0.95510
    543   3.39214  4.79648  4.51712  4.16260  3.22590  4.23969  4.75461  2.44585  3.92843  0.65885  3.19333  4.41823  4.64288  4.24736  4.06910  3.84163  3.67875  2.53541  5.17445  3.94342    563 L - - -
          2.68618  4.42225  2.77519  2.73123  3.46354  2.40513  3.72494  3.29354  2.67741  2.69355  4.24690  2.90347  2.73739  3.18146  2.89801  2.37887  2.77519  2.98518  4.58477  3.61503
          0.02552  4.07700  4.79935  0.61958  0.77255  0.48576  0.95510
    544   1.76348  4.75391  3.09151  2.67045  4.26574  3.37924  3.78950  3.58694  1.62477  3.23987  4.10847  3.11142  3.89510  2.96220  2.73222  2.75341  2.98151  3.24568  5.46755  4.19520    564 k - - -
          2.68618  4.42225  2.77519  2.73123  3.46354  2.40513  3.72494  3.29354  2.67741  2.69355  4.24690  2.90347  2.73739  3.18146  2.89801  2.37887  2.77519  2.98518  4.58477  3.61503
          0.02552  4.07700  4.79935  0.61958  0.77255  0.48576  0.95510
    545   0.75486  4.30654  3.68184  3.48829  4.26732  3.12453  4.48453  3.42430  3.51013  3.29600  4.30923  3.58248  3.88360  3.83328  3.74313  2.65706  2.94889  3.04281  5.67376  4.49851    565 a - - -
          2.68618  4.42225  2.77519  2.73123  3.46354  2.40513  3.72494  3.29354  2.67741  2.69355  4.24690  2.90347  2.73739  3.18146  2.89801  2.37887  2.77519  2.98518  4.58477  3.61503
          0.02552  4.07700  4.79935  0.61958  0.77255  0.48576  0.95510
    546   1.72974  4.69260  2.97900  2.63311  4.18413  3.31349  3.83450  3.56684  2.58604  3.19827  4.08544  3.08204  3.86582  1.84302  2.94836  2.70574  2.95068  3.22212  5.46702  4.16268    566 a - - -
          2.68618  4.42225  2.77519  2.73123  3.46354  2.40513  3.72494  3.29354  2.67741  2.69355  4.24690  2.90347  2.73739  3.18146  2.89801  2.37887  2.77519  2.98518  4.58477  3.61503
          0.02552  4.07700  4.79935  0.61958  0.77255  0.48576  0.95510
    547   2.87262  5.13607  2.80470  2.47928  4.51643  3.44010  3.70300  3.97180  1.55945  3.48421  4.32428  1.87072  3.92634  2.85088  2.60314  2.85269  3.11723  3.60237  5.58317  4.26590    567 k - - -
          2.68618  4.42225  2.77519  2.73123  3.46354  2.40513  3.72494  3.29354  2.67741  2.69355  4.24690  2.90347  2.73739  3.18146  2.89801  2.37887  2.77519  2.98518  4.58477  3.61503
          0.30796  4.07700  1.39393  0.61958  0.77255  0.48576  0.95510
    548   2.97690  4.41727  4.23310  3.84765  3.32900  3.98827  4.58985  1.16886  3.67428  1.93138  3.27731  4.10284  4.42774  4.03082  3.87893  3.47825  3.27800  1.84920  5.20413  3.93520    568 i - - -
          2.68618  4.42225  2.77519  2.73123  3.46354  2.40513  3.72494  3.29354  2.67741  2.69355  4.24690  2.90347  2.73739  3.18146  2.89801  2.37887  2.77519  2.98518  4.58477  3.61503
          0.03370  3.80274  4.52509  0.61958  0.77255  0.36136  1.19312
    549   3.39214  4.79648  4.51712  4.16260  3.22590  4.23969  4.75461  2.44585  3.92843  0.65885  3.19333  4.41823  4.64288  4.24736  4.06910  3.84163  3.67875  2.53541  5.17445  3.94342    569 L - - -
          2.68618  4.42225  2.77519  2.73123  3.46354  2.40513  3.72494  3.29354  2.67741  2.69355  4.24690  2.90347  2.73739  3.18146  2.89801  2.37887  2.77519  2.98518  4.58477  3.61503
          0.02552  4.07700  4.79935  0.61958  0.77255  0.48576  0.95510
    550   2.81917  4.77479  3.00913  1.75561  3.81968  3.54355  3.86073  3.07115  2.68060  1.79349  3.76746  3.16160  4.00260  3.08214  3.05368  2.91751  3.06948  2.89107  5.28546  3.97800    570 e - - -
          2.68618  4.42225  2.77519  2.73123  3.46354  2.40513  3.72494  3.29354  2.67741  2.69355  4.24690  2.90347  2.73739  3.18146  2.89801  2.37887  2.77519  2.98518  4.58477  3.61503
          0.02552  4.07700  4.79935  0.61958  0.77255  0.48576  0.95510
    551   3.14342  5.28200  2.59384  0.76584  4.65621  3.41697  4.02797  4.15169  2.93552  3.73799  4.70817  3.06895  4.03284  3.24263  3.36189  3.10793  3.45089  3.81630  5.78903  4.51765    571 e - - -
          2.68618  4.42225  2.77519  2.73123  3.46354  2.40513  3.72494  3.29354  2.67741  2.69355  4.24690  2.90347  2.73739  3.18146  2.89801  2.37887  2.77519  2.98518  4.58477  3.61503
          0.02552  4.07700  4.79935  0.61958  0.77255  0.48576  0.95510
    552   2.76433  4.63228  3.38598  2.87778  3.89637  3.57817  3.86454  2.91596  1.71027  2.81340  3.79836  3.29474  4.02086  3.08323  2.80034  2.91618  3.02252  1.81385  5.27489  4.01874    572 k - - -
          2.68618  4.42225  2.77519  2.73123  3.46354  2.40513  3.72494  3.29354  2.67741  2.69355  4.24690  2.90347  2.73739  3.18146  2.89801  2.37887  2.77519  2.98518  4.58477  3.61503
          0.02552  4.07700  4.79935  0.61958  0.77255  0.48576  0.95510
    553   3.27741  4.90519  3.74846  3.35894  2.29049  3.98445  1.79864  3.53163  3.19022  2.95973  4.06426  3.60375  4.37258  3.53288  3.44899  3.33803  3.50890  3.34653  3.93071  1.38367    573 y - - -
          2.68618  4.42225  2.77519  2.73123  3.46354  2.40513  3.72494  3.29354  2.67741  2.69355  4.24690  2.90347  2.73739  3.18146  2.89801  2.37887  2.77519  2.98518  4.58477  3.61503
          0.02552  4.07700  4.79935  0.61958  0.77255  0.48576  0.95510
    554   2.86737  5.30016  1.65461  2.26757  4.62532  3.33633  3.73230  4.10621  1.66786  3.62024  4.44494  2.82743  3.87492  2.87983  3.01045  2.80254  3.12867  3.70607  5.75445  4.34421    574 d - - -
          2.68618  4.42225  2.77519  2.73123  3.46354  2.40513  3.72494  3.29354  2.67741  2.69355  4.24690  2.90347  2.73739  3.18146  2.89801  2.37887  2.77519  2.98518  4.58477  3.61503
          0.02552  4.07700  4.79935  0.61958  0.77255  0.48576  0.95510
    555   2.97252  4.46390  4.40475  4.07879  3.70800  3.93124  4.84789  2.06302  3.94981  2.36233  3.64639  4.23457  4.48371  4.29696  4.14197  3.45130  3.33120  0.80111  5.52550  4.26790    575 v - - -
          2.68618  4.42225  2.77519  2.73123  3.46354  2.40513  3.72494  3.29354  2.67741  2.69355  4.24690  2.90347  2.73739  3.18146  2.89801  2.37887  2.77519  2.98518  4.58477  3.61503
          0.02552  4.07700  4.79935  0.61958  0.77255  0.48576  0.95510
    556   2.42761  4.34816  3.39745  3.22772  4.28699  3.07490  4.32935  3.83979  3.31553  3.54581  4.45773  3.41591  3.83162  3.64948  3.59173  0.81965  2.92396  3.32934  5.64387  4.37302    576 s - - -
          2.68618  4.42225  2.77519  2.73123  3.46354  2.40513  3.72494  3.29354  2.67741  2.69355  4.24690  2.90347  2.73739  3.18146  2.89801  2.37887  2.77519  2.98518  4.58477  3.61503
          0.02552  4.07700  4.79935  0.61958  0.77255  0.48576  0.95510
    557   1.40117  4.28826  3.40479  3.11077  4.25479  3.06951  4.20557  3.57898  3.15367  3.31514  4.19766  3.33452  1.78697  3.47243  3.47506  2.52712  2.81598  3.12869  5.61171  4.38965    577 a - - -
          2.68618  4.42225  2.77519  2.73123  3.46354  2.40513  3.72494  3.29354  2.67741  2.69355  4.24690  2.90347  2.73739  3.18146  2.89801  2.37887  2.77519  2.98518  4.58477  3.61503
          0.02552  4.07700  4.79935  0.61958  0.77255  0.48576  0.95510
    558   2.81762  4.84001  1.76001  2.56951  3.87520  3.46820  3.87412  3.19007  2.80851  1.79807  3.89762  3.08357  3.97328  3.10078  3.25219  2.88714  3.08828  2.98514  5.34171  3.97846    578 d - - -
          2.68618  4.42225  2.77519  2.73123  3.46354  2.40513  3.72494  3.29354  2.67741  2.69355  4.24690  2.90347  2.73739  3.18146  2.89801  2.37887  2.77519  2.98518  4.58477  3.61503
          0.02552  4.07700  4.79935  0.61958  0.77255  0.48576  0.95510
    559   2.97252  4.46390  4.40475  4.07879  3.70800  3.93124  4.84789  2.06302  3.94981  2.36233  3.64639  4.23457  4.48371  4.29696  4.14197  3.45130  3.33120  0.80111  5.52550  4.26790    579 v - - -
          2.68618  4.42225  2.77519  2.73123  3.46354  2.40513  3.72494  3.29354  2.67741  2.69355  4.24690  2.90347  2.73739  3.18146  2.89801  2.37887  2.77519  2.98518  4.58477  3.61503
          0.02552  4.07700  4.79935  0.61958  0.77255  0.48576  0.95510
    560   1.66821  4.34738  3.72413  3.26228  3.23968  3.48978  3.97111  2.95468  3.10544  2.62637  3.62809  3.52169  4.01832  3.46330  3.36824  2.87546  2.96647  2.73252  2.03278  3.36720    580 a - - -
          2.68618  4.42225  2.77519  2.73123  3.46354  2.40513  3.72494  3.29354  2.67741  2.69355  4.24690  2.90347  2.73739  3.18146  2.89801  2.37887  2.77519  2.98518  4.58477  3.61503
          0.02552  4.07700  4.79935  0.61958  0.77255  0.48576  0.95510
    561   2.54147  4.63560  2.81192  2.60179  4.36541  3.16151  3.93684  3.88707  2.82034  3.49959  4.33307  1.76885  3.80995  3.13865  3.23345  1.60553  2.93481  3.41690  5.64762  4.29723    581 s - - -
          2.68618  4.42225  2.77519  2.73123  3.46354  2.40513  3.72494  3.29354  2.67741  2.69355  4.24690  2.90347  2.73739  3.18146  2.89801  2.37887  2.77519  2.98518  4.58477  3.61503
          0.02552  4.07700  4.79935  0.61958  0.77255  0.48576  0.95510
    562   3.01516  4.43623  4.50931  3.98399  3.33518  4.17755  4.64245  2.06101  3.83218  1.87223  1.91176  4.22149  4.52713  4.08566  4.02532  3.53467  3.27892  1.39232  5.21804  4.04979    582 v - - -
          2.68618  4.42225  2.77519  2.73123  3.46354  2.40513  3.72494  3.29354  2.67741  2.69355  4.24690  2.90347  2.73739  3.18146  2.89801  2.37887  2.77519  2.98518  4.58477  3.61503
          0.02552  4.07700  4.79935  0.61958  0.77255  0.48576  0.95510
    563   2.69086  4.69350  3.32667  2.80488  4.17340  3.42475  3.79523  3.51790  2.35652  3.15026  4.03760  3.20364  3.92361  2.97934  1.73235  2.78694  1.83142  3.19629  5.38528  4.14151    583 r - - -
          2.68618  4.42225  2.77519  2.73123  3.46354  2.40513  3.72494  3.29354  2.67741  2.69355  4.24690  2.90347  2.73739  3.18146  2.89801  2.37887  2.77519  2.98518  4.58477  3.61503
          0.02552  4.07700  4.79935  0.61958  0.77255  0.48576  0.95510
    564   2.64169  4.36892  3.66716  3.25755  1.81233  3.47747  3.92064  3.00217  3.22363  2.65543  3.67703  3.50557  4.02617  3.50352  3.50842  1.72647  2.98307  2.77611  4.62732  3.11223    584 s - - -
          2.68618  4.42225  2.77519  2.73123  3.46354  2.40513  3.72494  3.29354  2.67741  2.69355  4.24690  2.90347  2.73739  3.18146  2.89801  2.37887  2.77519  2.98518  4.58477  3.61503
          0.02552  4.07700  4.79935  0.61958  0.77255  0.48576  0.95510
    565   2.88558  4.40018  4.05079  3.57011  2.83543  3.87471  3.97041  2.51972  3.42730  2.32887  3.45023  3.78609  4.27857  3.70618  3.64694  3.21472  3.14635  1.60786  4.48255  1.80828    585 v - - -
          2.68618  4.42225  2.77519  2.73123  3.46354  2.40513  3.72494  3.29354  2.67741  2.69355  4.24690  2.90347  2.73739  3.18146  2.89801  2.37887  2.77519  2.98518  4.58477  3.61503
          0.02552  4.07700  4.79935  0.61958  0.77255  0.48576  0.95510
    566   3.17053  5.13169  3.35940  2.94865  4.56525  3.63234  3.88932  4.00868  0.78877  3.53146  4.48649  3.36231  4.12202  3.07250  2.49251  3.20184  3.41084  3.70661  5.53916  4.38370    586 k - - -
          2.68618  4.42225  2.77519  2.73123  3.46354  2.40513  3.72494  3.29354  2.67741  2.69355  4.24690  2.90347  2.73739  3.18146  2.89801  2.37887  2.77519  2.98518  4.58477  3.61503
          0.02552  4.07700  4.79935  0.61958  0.77255  0.48576  0.95510
    567   2.82790  5.08694  2.56149  1.52370  4.49052  3.32866  3.81132  3.93980  2.66114  3.51203  4.36874  2.91379  1.96602  2.98156  3.11494  2.81223  3.11857  3.56508  5.68368  4.32539    587 e - - -
          2.68618  4.42225  2.77519  2.73123  3.46354  2.40513  3.72494  3.29354  2.67741  2.69355  4.24690  2.90347  2.73739  3.18146  2.89801  2.37887  2.77519  2.98518  4.58477  3.61503
          0.02552  4.07700  4.79935  0.61958  0.77255  0.48576  0.95510
    568   3.39214  4.79648  4.51712  4.16260  3.22590  4.23969  4.75461  2.44585  3.92843  0.65885  3.19333  4.41823  4.64288  4.24736  4.06910  3.84163  3.67875  2.53541  5.17445  3.94342    588 L - - -
          2.68618  4.42225  2.77519  2.73123  3.46354  2.40513  3.72494  3.29354  2.67741  2.69355  4.24690  2.90347  2.73739  3.18146  2.89801  2.37887  2.77519  2.98518  4.58477  3.61503
          0.02552  4.07700  4.79935  0.61958  0.77255  0.48576  0.95510
    569   2.81867  5.15225  1.74580  2.36911  4.48372  3.37786  3.72134  3.97090  2.46644  3.49629  4.32295  2.90749  3.88051  2.86908  1.80647  2.78651  3.07459  3.58883  5.62033  4.25479    589 d - - -
          2.68618  4.42225  2.77519  2.73123  3.46354  2.40513  3.72494  3.29354  2.67741  2.69355  4.24690  2.90347  2.73739  3.18146  2.89801  2.37887  2.77519  2.98518  4.58477  3.61503
          0.02552  4.07700  4.79935  0.61958  0.77255  0.48576  0.95510
    570   2.69602  4.70050  3.32899  2.80485  4.18036  3.42847  3.79254  3.52496  2.34763  3.15498  4.04223  3.20381  3.92564  2.97551  1.70139  2.79073  1.86204  3.20323  5.38742  4.14444    590 r - - -
          2.68618  4.42225  2.77519  2.73123  3.46354  2.40513  3.72494  3.29354  2.67741  2.69355  4.24690  2.90347  2.73739  3.18146  2.89801  2.37887  2.77519  2.98518  4.58477  3.61503
          0.02552  4.07700  4.79935  0.61958  0.77255  0.48576  0.95510
    571   3.22242  5.36711  0.66378  2.48619  4.77468  3.37744  4.12889  4.41221  3.25441  3.98581  4.97304  3.05110  4.04507  3.37162  3.79489  3.16487  3.56695  4.03108  5.90212  4.61979    591 D - - -
          2.68618  4.42225  2.77519  2.73123  3.46354  2.40513  3.72494  3.29354  2.67741  2.69355  4.24690  2.90347  2.73739  3.18146  2.89801  2.37887  2.77519  2.98518  4.58477  3.61503
          0.02552  4.07700  4.79935  0.61958  0.77255  0.48576  0.95510
    572   1.68929  4.36911  3.84916  3.40837  3.52183  3.59592  4.26575  2.51507  3.28962  1.53810  3.46026  3.67645  4.12772  3.62965  3.55722  2.98579  3.02960  2.37498  5.19103  3.96106    592 l - - -
          2.68618  4.42225  2.77519  2.73123  3.46354  2.40513  3.72494  3.29354  2.67741  2.69355  4.24690  2.90347  2.73739  3.18146  2.89801  2.37887  2.77519  2.98518  4.58477  3.61503
          0.02552  4.07700  4.79935  0.61958  0.77255  0.48576  0.95510
    573   3.39214  4.79648  4.51712  4.16260  3.22590  4.23969  4.75461  2.44585  3.92843  0.65885  3.19333  4.41823  4.64288  4.24736  4.06910  3.84163  3.67875  2.53541  5.17445  3.94342    593 L - - -
          2.68618  4.42225  2.77519  2.73123  3.46354  2.40513  3.72494  3.29354  2.67741  2.69355  4.24690  2.90347  2.73739  3.18146  2.89801  2.37887  2.77519  2.98518  4.58477  3.61503
          0.02552  4.07700  4.79935  0.61958  0.77255  0.48576  0.95510
    574   2.95168  5.44894  1.46184  2.17153  4.76938  3.25528  3.82238  4.33032  2.83958  3.84352  4.69730  1.64565  3.88247  2.99510  3.42302  2.85537  3.25442  3.89617  5.97066  4.47346    594 d - - -
          2.68618  4.42225  2.77519  2.73123  3.46354  2.40513  3.72494  3.29354  2.67741  2.69355  4.24690  2.90347  2.73739  3.18146  2.89801  2.37887  2.77519  2.98518  4.58477  3.61503
          0.02552  4.07700  4.79935  0.61958  0.77255  0.48576  0.95510
    575   2.60956  4.28068  3.96325  3.52739  3.73380  3.52702  4.38627  2.34124  3.42487  2.54494  3.64145  3.72836  4.11287  3.75083  3.68926  2.93126  1.80052  1.44016  5.35703  4.13565    595 v - - -
          2.68618  4.42225  2.77519  2.73123  3.46354  2.40513  3.72494  3.29354  2.67741  2.69355  4.24690  2.90347  2.73739  3.18146  2.89801  2.37887  2.77519  2.98518  4.58477  3.61503
          0.02552  4.07700  4.79935  0.61958  0.77255  0.48576  0.95510
    576   2.74469  4.67584  3.01782  1.78295  3.92756  3.49952  3.90052  2.89072  2.75488  2.84406  3.83654  3.16668  3.98427  3.11880  3.14895  2.87085  3.01752  1.80216  5.36153  4.05975    596 e - - -
          2.68618  4.42225  2.77519  2.73123  3.46354  2.40513  3.72494  3.29354  2.67741  2.69355  4.24690  2.90347  2.73739  3.18146  2.89801  2.37887  2.77519  2.98518  4.58477  3.61503
          0.02552  4.07700  4.79935  0.61958  0.77255  0.48576  0.95510
    577   2.65774  1.98382  3.68403  3.12541  3.87534  3.43846  3.95911  3.21366  2.63460  2.92643  3.86066  3.42640  3.97096  3.23187  1.67028  2.84079  2.98184  2.93823  5.21973  4.00175    597 r - - -
          2.68618  4.42225  2.77519  2.73123  3.46354  2.40513  3.72494  3.29354  2.67741  2.69355  4.24690  2.90347  2.73739  3.18146  2.89801  2.37887  2.77519  2.98518  4.58477  3.61503
          0.02552  4.07700  4.79935  0.61958  0.77255  0.48576  0.95510
    578   2.84408  4.78033  3.10114  1.71238  3.54248  3.54686  3.77917  3.38197  2.66117  2.97741  3.91829  3.18971  3.99867  3.08342  3.01471  2.92593  3.08835  3.13280  2.06609  3.54436    598 e - - -
          2.68618  4.42225  2.77519  2.73123  3.46354  2.40513  3.72494  3.29354  2.67741  2.69355  4.24690  2.90347  2.73739  3.18146  2.89801  2.37887  2.77519  2.98518  4.58477  3.61503
          0.02552  4.07700  4.79935  0.61958  0.77255  0.48576  0.95510
    579   2.84877  5.02154  3.02975  2.60579  4.40165  3.47656  3.70680  3.88333  2.22642  3.40317  4.25214  1.85768  3.94359  2.86159  1.68265  2.86029  3.09559  3.52600  5.48698  4.19575    599 r - - -
          2.68618  4.42225  2.77519  2.73123  3.46354  2.40513  3.72494  3.29354  2.67741  2.69355  4.24690  2.90347  2.73739  3.18146  2.89801  2.37887  2.77519  2.98518  4.58477  3.61503
          0.02552  4.07700  4.79935  0.61958  0.77255  0.48576  0.95510
    580   3.36528  4.69934  4.77893  4.29176  1.65197  4.46582  4.35504  2.40752  4.14247  1.10976  3.03723  4.41745  4.70676  4.22748  4.23923  3.83407  3.59373  2.52383  4.58279  3.09840    600 l - - -
          2.68618  4.42225  2.77519  2.73123  3.46354  2.40513  3.72494  3.29354  2.67741  2.69355  4.24690  2.90347  2.73739  3.18146  2.89801  2.37887  2.77519  2.98518  4.58477  3.61503
          0.02552  4.07700  4.79935  0.61958  0.77255  0.48576  0.95510
    581   2.82077  4.76406  3.02472  1.78658  3.80294  3.55050  3.86749  3.05142  2.69003  1.75745  3.75134  3.17312  4.00816  3.09221  3.06025  2.92432  3.07093  2.87542  5.27630  3.97181    601 l - - -
          2.68618  4.42225  2.77519  2.73123  3.46354  2.40513  3.72494  3.29354  2.67741  2.69355  4.24690  2.90347  2.73739  3.18146  2.89801  2.37887  2.77519  2.98518  4.58477  3.61503
          0.02552  4.07700  4.79935  0.61958  0.77255  0.48576  0.95510
    582   2.96849  5.05465  3.32105  2.75905  4.13737  3.62259  1.98116  3.82352  2.10203  3.31713  4.19682  3.18934  4.02420  2.84910  1.59180  2.98632  3.17042  3.51408  5.28711  3.96319    602 r - - -
          2.68618  4.42225  2.77519  2.73123  3.46354  2.40513  3.72494  3.29354  2.67741  2.69355  4.24690  2.90347  2.73739  3.18146  2.89801  2.37887  2.77519  2.98518  4.58477  3.61503
          0.02552  4.07700  4.79935  0.61958  0.77255  0.48576  0.95510
    583   2.71423  4.38755  3.73219  3.29322  3.56713  3.61568  4.19188  1.65197  3.19427  2.40640  3.52882  3.60950  2.02635  3.54621  3.48169  2.99894  3.02747  2.34625  5.17199  3.92773    603 i - - -
          2.68618  4.42225  2.77519  2.73123  3.46354  2.40513  3.72494  3.29354  2.67741  2.69355  4.24690  2.90347  2.73739  3.18146  2.89801  2.37887  2.77519  2.98518  4.58477  3.61503
          0.02552  4.07700  4.79935  0.61958  0.77255  0.48576  0.95510
    584   2.60352  4.28024  3.95139  3.51561  3.73647  3.51683  4.37783  2.35660  3.41362  2.55129  3.64532  3.71780  4.10467  3.74018  3.67949  2.92100  1.76765  1.46869  5.35562  4.13397    604 v - - -
          2.68618  4.42225  2.77519  2.73123  3.46354  2.40513  3.72494  3.29354  2.67741  2.69355  4.24690  2.90347  2.73739  3.18146  2.89801  2.37887  2.77519  2.98518  4.58477  3.61503
          0.02552  4.07700  4.79935  0.61958  0.77255  0.48576  0.95510
    585   1.40392  4.19998  3.61940  3.28299  4.16840  3.05971  4.27809  3.31663  3.25964  3.18656  4.09555  3.41985  3.78667  3.57201  3.54985  2.50591  1.59990  2.91707  5.58131  4.37590    605 a - - -
          2.68618  4.42225  2.77519  2.73123  3.46354  2.40513  3.72494  3.29354  2.67741  2.69355  4.24690  2.90347  2.73739  3.18146  2.89801  2.37887  2.77519  2.98518  4.58477  3.61503
          0.02552  4.07700  4.79935  0.61958  0.77255  0.48576  0.95510
    586   2.78702  4.64111  3.13850  1.83744  3.79010  3.59550  3.93153  1.84710  2.79312  2.65992  3.70573  3.24802  4.04198  3.16827  3.16936  2.94647  3.04003  2.54216  5.28287  3.99484    606 e - - -
          2.68618  4.42225  2.77519  2.73123  3.46354  2.40513  3.72494  3.29354  2.67741  2.69355  4.24690  2.90347  2.73739  3.18146  2.89801  2.37887  2.77519  2.98518  4.58477  3.61503
          0.02552  4.07700  4.79935  0.61958  0.77255  0.48576  0.95510
    587   2.88329  5.27300  2.52053  1.59664  4.57521  3.36942  3.71973  4.04716  2.46452  3.55275  4.39421  2.85919  3.89274  1.80373  2.88037  2.82621  3.13462  3.67001  5.69939  4.31403    607 e - - -
          2.68618  4.42225  2.77519  2.73123  3.46354  2.40513  3.72494  3.29354  2.67741  2.69355  4.24690  2.90347  2.73739  3.18146  2.89801  2.37887  2.77519  2.98518  4.58477  3.61503
          0.02552  4.07700  4.79935  0.61958  0.77255  0.48576  0.95510
    588   2.90300  5.25019  2.69663  1.65081  4.60785  3.43676  3.68910  4.03138  1.57740  3.52855  4.36248  2.92974  3.91950  2.82849  2.64432  2.85601  3.13439  3.66027  5.64430  4.31462    608 k - - -
          2.68618  4.42225  2.77519  2.73123  3.46354  2.40513  3.72494  3.29354  2.67741  2.69355  4.24690  2.90347  2.73739  3.18146  2.89801  2.37887  2.77519  2.98518  4.58477  3.61503
          0.02552  4.07700  4.79935  0.61958  0.77255  0.48576  0.95510
    589   2.70943  4.49126  3.33090  2.94416  3.63918  3.54940  3.98163  1.77598  2.90604  2.65953  3.67981  2.01594  4.03559  3.28430  3.24287  2.91371  2.99735  2.50242  5.15097  3.83232    609 i - - -
          2.68618  4.42225  2.77519  2.73123  3.46354  2.40513  3.72494  3.29354  2.67741  2.69355  4.24690  2.90347  2.73739  3.18146  2.89801  2.37887  2.77519  2.98518  4.58477  3.61503
          0.02552  4.07700  4.79935  0.61958  0.77255  0.48576  0.95510
    590   2.53592  4.37974  3.62398  3.39164  4.16363  3.21074  4.39152  3.31635  3.33867  3.17244  4.21363  3.56383  3.93243  3.72423  3.58416  2.73998  0.86696  2.98873  5.58303  4.38178    610 t - - -
          2.68618  4.42225  2.77519  2.73123  3.46354  2.40513  3.72494  3.29354  2.67741  2.69355  4.24690  2.90347  2.73739  3.18146  2.89801  2.37887  2.77519  2.98518  4.58477  3.61503
          0.02552  4.07700  4.79935  0.61958  0.77255  0.48576  0.95510
    591   2.70759  4.49879  3.31532  2.92948  3.64761  3.54240  3.97383  1.81059  2.89373  2.67169  3.68928  1.98072  4.02966  3.27255  3.23316  2.90650  2.99579  2.52013  5.15529  3.83460    611 i - - -
          2.68618  4.42225  2.77519  2.73123  3.46354  2.40513  3.72494  3.29354  2.67741  2.69355  4.24690  2.90347  2.73739  3.18146  2.89801  2.37887  2.77519  2.98518  4.58477  3.61503
          0.02552  4.07700  4.79935  0.61958  0.77255  0.48576  0.95510
    592   2.87013  5.30554  1.62366  2.26388  4.62975  3.33399  3.73468  4.11178  1.69403  3.62594  4.45133  2.82463  3.87510  2.88279  3.02162  2.80415  3.13228  3.71110  5.76061  4.34814    612 d - - -
          2.68618  4.42225  2.77519  2.73123  3.46354  2.40513  3.72494  3.29354  2.67741  2.69355  4.24690  2.90347  2.73739  3.18146  2.89801  2.37887  2.77519  2.98518  4.58477  3.61503
          0.02552  4.07700  4.79935  0.61958  0.77255  0.48576  0.95510
    593   2.84850  5.11034  2.48332  1.46368  4.59729  1.78338  3.86078  4.06862  2.76842  3.63629  4.49016  2.89874  3.89191  3.03936  3.24612  2.82800  3.16320  3.66262  5.78120  4.41498    613 e - - -
          2.68618  4.42225  2.77519  2.73123  3.46354  2.40513  3.72494  3.29354  2.67741  2.69355  4.24690  2.90347  2.73739  3.18146  2.89801  2.37887  2.77519  2.98518  4.58477  3.61503
          0.02552  4.07700  4.79935  0.61958  0.77255  0.48576  0.95510
    594   2.93941  4.68970  3.65469  3.58245  4.71180  0.47334  4.68573  4.36561  3.79128  3.99256  4.97330  3.81966  4.08709  4.09958  4.00053  3.11794  3.43656  3.85441  5.74832  4.82220    614 G - - -
          2.68618  4.42225  2.77519  2.73123  3.46354  2.40513  3.72494  3.29354  2.67741  2.69355  4.24690  2.90347  2.73739  3.18146  2.89801  2.37887  2.77519  2.98518  4.58477  3.61503
          0.02552  4.07700  4.79935  0.61958  0.77255  0.48576  0.95510
    595   3.03104  4.43725  4.53045  4.03681  1.81610  4.14551  4.36738  2.19701  3.91537  1.95367  3.24160  4.18571  4.50583  4.09715  4.07012  3.50803  3.29463  1.43783  4.76958  3.33932    615 v - - -
          2.68618  4.42225  2.77519  2.73123  3.46354  2.40513  3.72494  3.29354  2.67741  2.69355  4.24690  2.90347  2.73739  3.18146  2.89801  2.37887  2.77519  2.98518  4.58477  3.61503
          0.02552  4.07700  4.79935  0.61958  0.77255  0.48576  0.95510
    596   2.61503  4.32988  3.66053  3.27051  3.67126  1.89518  4.18829  1.63263  3.21704  2.62212  3.66203  3.55169  4.03369  3.55149  3.50219  2.87891  2.96453  2.43278  5.20839  3.96368    616 i - - -
          2.68618  4.42225  2.77519  2.73123  3.46354  2.40513  3.72494  3.29354  2.67741  2.69355  4.24690  2.90347  2.73739  3.18146  2.89801  2.37887  2.77519  2.98518  4.58477  3.61503
          0.02552  4.07700  4.79935  0.61958  0.77255  0.48576  0.95510
    597   2.44046  4.24107  3.67718  3.28600  3.82271  3.25918  4.21085  2.84216  3.23041  2.82983  3.80857  3.48879  3.90726  3.55178  3.51758  1.66161  2.84925  1.59436  5.32237  4.07429    617 v - - -
          2.68618  4.42225  2.77519  2.73123  3.46354  2.40513  3.72494  3.29354  2.67741  2.69355  4.24690  2.90347  2.73739  3.18146  2.89801  2.37887  2.77519  2.98518  4.58477  3.61503
          0.02552  4.07700  4.79935  0.61958  0.77255  0.48576  0.95510
    598   0.75486  4.30654  3.68184  3.48829  4.26732  3.12453  4.48453  3.42430  3.51013  3.29600  4.30923  3.58248  3.88360  3.83328  3.74313  2.65706  2.94889  3.04281  5.67376  4.49851    618 a - - -
          2.68618  4.42225  2.77519  2.73123  3.46354  2.40513  3.72494  3.29354  2.67741  2.69355  4.24690  2.90347  2.73739  3.18146  2.89801  2.37887  2.77519  2.98518  4.58477  3.61503
          0.02552  4.07700  4.79935  0.61958  0.77255  0.48576  0.95510
    599   2.43607  4.24212  3.66800  3.27709  3.83090  3.25181  4.20667  2.86238  3.22277  2.84120  3.81713  3.48123  3.90161  3.54458  3.51182  1.62926  2.84622  1.62656  5.32699  4.07828    619 v - - -
          2.68618  4.42225  2.77519  2.73123  3.46354  2.40513  3.72494  3.29354  2.67741  2.69355  4.24690  2.90347  2.73739  3.18146  2.89801  2.37887  2.77519  2.98518  4.58477  3.61503
          0.02552  4.07700  4.79935  0.61958  0.77255  0.48576  0.95510
    600   2.25037  1.79750  3.92957  3.57042  4.03684  3.01846  4.37111  3.36732  3.46591  3.16429  4.05256  3.53687  3.77034  3.75060  3.68575  1.42673  2.73930  2.93796  5.47150  4.26885    620 s - - -
          2.68618  4.42225  2.77519  2.73123  3.46354  2.40513  3.72494  3.29354  2.67741  2.69355  4.24690  2.90347  2.73739  3.18146  2.89801  2.37887  2.77519  2.98518  4.58477  3.61503
          0.02552  4.07700  4.79935  0.61958  0.77255  0.48576  0.95510
    601   3.01194  5.60725  1.40634  1.41243  4.89196  3.25998  3.81732  4.42028  2.85105  3.91285  4.77067  2.72036  3.89006  2.98519  3.45885  2.88608  3.30327  3.98613  6.05953  4.54391    621 d - - -
          2.68618  4.42225  2.77519  2.73123  3.46354  2.40513  3.72494  3.29354  2.67741  2.69355  4.24690  2.90347  2.73739  3.18146  2.89801  2.37887  2.77519  2.98518  4.58477  3.61503
          0.02552  4.07700  4.79935  0.61958  0.77255  0.48576  0.95510
    602   3.55547  4.96105  4.14646  3.91840  2.33075  4.07332  3.73348  3.53769  3.77036  2.93762  4.19218  3.98431  4.54434  4.02636  3.91017  3.66998  3.84424  3.41847  3.98087  0.68334    622 Y - - -
          2.68618  4.42225  2.77519  2.73123  3.46354  2.40513  3.72494  3.29354  2.67741  2.69355  4.24690  2.90347  2.73739  3.18146  2.89801  2.37887  2.77519  2.98518  4.58477  3.61503
          0.02552  4.07700  4.79935  0.61958  0.77255  0.48576  0.95510
    603   3.13215  4.50576  4.67334  4.16724  3.34603  4.34782  4.81583  1.98033  4.00994  1.30131  3.19191  4.40283  4.66652  4.25768  4.19095  3.72593  3.39445  1.32760  5.30920  4.12469    623 l - - -
          2.68618  4.42225  2.77519  2.73123  3.46354  2.40513  3.72494  3.29354  2.67741  2.69355  4.24690  2.90347  2.73739  3.18146  2.89801  2.37887  2.77519  2.98518  4.58477  3.61503
          0.02552  4.07700  4.79935  0.61958  0.77255  0.48576  0.95510
    604   2.96997  5.19348  3.08741  2.61680  4.57878  3.57043  3.65680  3.98507  1.45705  3.44808  4.30253  3.08483  3.98908  1.81065  2.33089  2.94898  3.16997  3.64348  5.52739  4.27883    624 k - - -
          2.68618  4.42225  2.77519  2.73123  3.46354  2.40513  3.72494  3.29354  2.67741  2.69355  4.24690  2.90347  2.73739  3.18146  2.89801  2.37887  2.77519  2.98518  4.58477  3.61503
          0.02552  4.07700  4.79935  0.61958  0.77255  0.48576  0.95510
    605   1.72377  4.87328  2.66699  1.64146  4.34180  3.29801  3.82183  3.67238  2.67800  3.34725  4.21496  2.95237  3.86277  2.99941  3.12201  2.73623  3.01639  3.32013  5.60577  4.25838    625 e - - -
          2.68618  4.42225  2.77519  2.73123  3.46354  2.40513  3.72494  3.29354  2.67741  2.69355  4.24690  2.90347  2.73739  3.18146  2.89801  2.37887  2.77519  2.98518  4.58477  3.61503
          0.02552  4.07700  4.79935  0.61958  0.77255  0.48576  0.95510
    606   3.17053  5.13169  3.35940  2.94865  4.56525  3.63234  3.88932  4.00868  0.78877  3.53146  4.48649  3.36231  4.12202  3.07250  2.49251  3.20184  3.41084  3.70661  5.53916  4.38370    626 k - - -
          2.68618  4.42225  2.77519  2.73123  3.46354  2.40513  3.72494  3.29354  2.67741  2.69355  4.24690  2.90347  2.73739  3.18146  2.89801  2.37887  2.77519  2.98518  4.58477  3.61503
          0.02552  4.07700  4.79935  0.61958  0.77255  0.48576  0.95510
    607   2.82928  4.54656  3.66448  3.28089  3.35747  1.58884  4.03452  3.37214  3.16757  2.99978  3.96838  3.57923  4.07559  3.54362  3.43550  3.01948  3.16334  3.10730  1.65913  3.40549    627 g - - -
          2.68618  4.42225  2.77519  2.73123  3.46354  2.40513  3.72494  3.29354  2.67741  2.69355  4.24690  2.90347  2.73739  3.18146  2.89801  2.37887  2.77519  2.98518  4.58477  3.61503
          0.02552  4.07700  4.79935  0.61958  0.77255  0.48576  0.95510
    608   3.14369  4.59684  4.22564  3.75742  2.53042  4.09305  3.87058  2.73561  3.56092  1.41051  3.40735  3.91853  4.43707  3.81449  3.74391  3.43671  3.37905  2.69072  4.22423  1.63410    628 l - - -
          2.68618  4.42225  2.77519  2.73123  3.46354  2.40513  3.72494  3.29354  2.67741  2.69355  4.24690  2.90347  2.73739  3.18146  2.89801  2.37887  2.77519  2.98518  4.58477  3.61503
          0.02552  4.07700  4.79935  0.61958  0.77255  0.48576  0.95510
    609   2.37195  4.35197  3.23119  2.96077  4.32021  3.06456  4.12852  3.78049  3.04744  3.43992  4.28116  3.24393  1.77453  3.37150  3.39547  1.51130  2.82640  3.27375  5.63924  4.37700    629 s - - -
          2.68618  4.42225  2.77519  2.73123  3.46354  2.40513  3.72494  3.29354  2.67741  2.69355  4.24690  2.90347  2.73739  3.18146  2.89801  2.37887  2.77519  2.98518  4.58477  3.61503
          0.02552  4.07700  4.79935  0.61958  0.77255  0.48576  0.95510
    610   2.87262  5.13607  2.80470  2.47928  4.51643  3.44010  3.70300  3.97180  1.55945  3.48421  4.32428  1.87072  3.92634  2.85088  2.60314  2.85269  3.11723  3.60237  5.58317  4.26590    630 k - - -
          2.68618  4.42225  2.77519  2.73123  3.46354  2.40513  3.72494  3.29354  2.67741  2.69355  4.24690  2.90347  2.73739  3.18146  2.89801  2.37887  2.77519  2.98518  4.58477  3.61503
          0.02552  4.07700  4.79935  0.61958  0.77255  0.48576  0.95510
    611   2.96785  5.19199  3.08216  2.61408  4.57575  3.56829  3.65735  3.98302  1.47926  3.44704  4.30143  3.08292  3.98784  1.78364  2.33534  2.94695  3.16851  3.64135  5.52743  4.27756    631 k - - -
          2.68618  4.42225  2.77519  2.73123  3.46354  2.40513  3.72494  3.29354  2.67741  2.69355  4.24690  2.90347  2.73739  3.18146  2.89801  2.37887  2.77519  2.98518  4.58477  3.61503
          0.02552  4.07700  4.79935  0.61958  0.77255  0.48576  0.95510
    612   3.14451  4.44337  4.90028  4.40912  3.62087  4.52033  5.11783  1.22870  4.30017  2.11314  3.41844  4.61698  4.82502  4.56068  4.49139  3.91518  3.41098  1.15967  5.60551  4.40070    632 v - - -
          2.68618  4.42225  2.77519  2.73123  3.46354  2.40513  3.72494  3.29354  2.67741  2.69355  4.24690  2.90347  2.73739  3.18146  2.89801  2.37887  2.77519  2.98518  4.58477  3.61503
          0.02552  4.07700  4.79935  0.61958  0.77255  0.48576  0.95510
    613   3.13215  4.50576  4.67334  4.16724  3.34603  4.34782  4.81583  1.98033  4.00994  1.30131  3.19191  4.40283  4.66652  4.25768  4.19095  3.72593  3.39445  1.32760  5.30920  4.12469    633 l - - -
          2.68618  4.42225  2.77519  2.73123  3.46354  2.40513  3.72494  3.29354  2.67741  2.69355  4.24690  2.90347  2.73739  3.18146  2.89801  2.37887  2.77519  2.98518  4.58477  3.61503
          0.02552  4.07700  4.79935  0.61958  0.77255  0.48576  0.95510
    614   2.43607  4.24212  3.66800  3.27709  3.83090  3.25181  4.20667  2.86238  3.22277  2.84120  3.81713  3.48123  3.90161  3.54458  3.51182  1.62926  2.84622  1.62656  5.32699  4.07828    634 v - - -
          2.68618  4.42225  2.77519  2.73123  3.46354  2.40513  3.72494  3.29354  2.67741  2.69355  4.24690  2.90347  2.73739  3.18146  2.89801  2.37887  2.77519  2.98518  4.58477  3.61503
          0.02552  4.07700  4.79935  0.61958  0.77255  0.48576  0.95510
    615   3.29346  4.60193  4.90826  4.38245  3.24099  4.59004  4.96274  1.38093  4.21749  1.15702  3.05512  4.62602  4.80814  4.39826  4.35643  3.96721  3.53176  1.98507  5.30500  4.16854    635 l - - -
          2.68618  4.42225  2.77519  2.73123  3.46354  2.40513  3.72494  3.29354  2.67741  2.69355  4.24690  2.90347  2.73739  3.18146  2.89801  2.37887  2.77519  2.98518  4.58477  3.61503
          0.02552  4.07700  4.79935  0.61958  0.77255  0.48576  0.95510
    616   2.93941  4.68970  3.65469  3.58245  4.71180  0.47334  4.68573  4.36561  3.79128  3.99256  4.97330  3.81966  4.08709  4.09958  4.00053  3.11794  3.43656  3.85441  5.74832  4.82220    636 G - - -
          2.68618  4.42225  2.77519  2.73123  3.46354  2.40513  3.72494  3.29354  2.67741  2.69355  4.24690  2.90347  2.73739  3.18146  2.89801  2.37887  2.77519  2.98518  4.58477  3.61503
          0.02552  4.07700  4.79935  0.61958  0.77255  0.48576  0.95510
    617   3.13215  4.50576  4.67334  4.16724  3.34603  4.34782  4.81583  1.98033  4.00994  1.30131  3.19191  4.40283  4.66652  4.25768  4.19095  3.72593  3.39445  1.32760  5.30920  4.12469    637 l - - -
          2.68618  4.42225  2.77519  2.73123  3.46354  2.40513  3.72494  3.29354  2.67741  2.69355  4.24690  2.90347  2.73739  3.18146  2.89801  2.37887  2.77519  2.98518  4.58477  3.61503
          0.02552  4.07700  4.79935  0.61958  0.77255  0.48576  0.95510
    618   2.85671  5.15174  1.48527  2.32662  4.60781  3.27937  3.86851  4.11254  2.83634  3.67430  4.53087  2.87744  1.87267  3.04767  3.36256  2.82575  3.17398  3.69928  5.80855  4.41648    638 d - - -
          2.68618  4.42225  2.77519  2.73123  3.46354  2.40513  3.72494  3.29354  2.67741  2.69355  4.24690  2.90347  2.73739  3.18146  2.89801  2.37887  2.77519  2.98518  4.58477  3.61503
          0.02552  4.07700  4.79935  0.61958  0.77255  0.48576  0.95510
    619   1.66068  4.90635  1.62864  2.39358  4.46772  3.23476  3.87229  3.83985  2.82511  3.50637  4.36599  2.91241  3.84792  3.05429  3.32808  2.72384  3.04535  3.44363  5.73527  4.35331    639 d - - -
          2.68618  4.42225  2.77519  2.73123  3.46354  2.40513  3.72494  3.29354  2.67741  2.69355  4.24690  2.90347  2.73739  3.18146  2.89801  2.37887  2.77519  2.98518  4.58477  3.61503
          0.02552  4.07700  4.79935  0.61958  0.77255  0.48576  0.95510
    620   3.24996  5.06544  3.76281  3.23696  4.47260  3.69248  3.99255  4.03259  2.34707  3.51149  4.51039  3.57890  4.18879  3.20626  0.70657  3.32679  3.50432  3.74869  5.47487  4.35994    640 r - - -
          2.68618  4.42225  2.77519  2.73123  3.46354  2.40513  3.72494  3.29354  2.67741  2.69355  4.24690  2.90347  2.73739  3.18146  2.89801  2.37887  2.77519  2.98518  4.58477  3.61503
          0.02552  4.07700  4.79935  0.61958  0.77255  0.48576  0.95510
    621   3.72671  4.93743  4.70905  4.41495  1.20161  4.45784  3.49692  3.39963  4.25560  2.71536  3.99087  4.12898  4.76183  4.19689  4.26866  3.83124  3.94687  3.32831  3.62766  1.15296    641 y - - -
          2.68618  4.42225  2.77519  2.73123  3.46354  2.40513  3.72494  3.29354  2.67741  2.69355  4.24690  2.90347  2.73739  3.18146  2.89801  2.37887  2.77519  2.98518  4.58477  3.61503
          0.02552  4.07700  4.79935  0.61958  0.77255  0.48576  0.95510
    622   3.19317  4.56152  4.61670  4.24414  3.51993  4.28004  4.93864  0.85530  4.07628  2.06926  3.42874  4.46152  4.69599  4.40650  4.25012  3.79932  3.49050  1.87357  5.44971  4.20254    642 i - - -
          2.68618  4.42225  2.77519  2.73123  3.46354  2.40513  3.72494  3.29354  2.67741  2.69355  4.24690  2.90347  2.73739  3.18146  2.89801  2.37887  2.77519  2.98518  4.58477  3.61503
          0.02552  4.07700  4.79935  0.61958  0.77255  0.48576  0.95510
    623   2.73513  4.71442  1.82987  2.61634  4.00624  3.42900  3.92795  2.97639  2.86580  2.96406  3.94804  3.11137  3.95987  3.14628  3.31348  2.84200  3.03225  1.75325  5.44383  4.10631    643 v - - -
          2.68618  4.42225  2.77519  2.73123  3.46354  2.40513  3.72494  3.29354  2.67741  2.69355  4.24690  2.90347  2.73739  3.18146  2.89801  2.37887  2.77519  2.98518  4.58477  3.61503
          0.02552  4.07700  4.79935  0.61958  0.77255  0.48576  0.95510
    624   2.78961  4.48081  3.56384  3.08565  3.22350  3.68394  2.14700  1.81415  2.88628  2.49121  3.54060  3.45304  4.09910  3.30841  3.17164  3.01226  3.03858  2.60232  4.78292  3.36508    644 i - - -
          2.68618  4.42225  2.77519  2.73123  3.46354  2.40513  3.72494  3.29354  2.67741  2.69355  4.24690  2.90347  2.73739  3.18146  2.89801  2.37887  2.77519  2.98518  4.58477  3.61503
          0.02552  4.07700  4.79935  0.61958  0.77255  0.48576  0.95510
    625   2.93941  4.68970  3.65469  3.58245  4.71180  0.47334  4.68573  4.36561  3.79128  3.99256  4.97330  3.81966  4.08709  4.09958  4.00053  3.11794  3.43656  3.85441  5.74832  4.82220    645 G - - -
          2.68618  4.42225  2.77519  2.73123  3.46354  2.40513  3.72494  3.29354  2.67741  2.69355  4.24690  2.90347  2.73739  3.18146  2.89801  2.37887  2.77519  2.98518  4.58477  3.61503
          0.02552  4.07700  4.79935  0.61958  0.77255  0.48576  0.95510
    626   2.66124  4.73220  3.00264  2.62394  4.15508  3.35954  3.79750  3.53657  2.51193  3.15936  4.04937  3.08080  3.88136  1.89323  2.86273  2.73338  1.85748  3.21011  5.42823  4.12673    646 t - - -
          2.68618  4.42225  2.77519  2.73123  3.46354  2.40513  3.72494  3.29354  2.67741  2.69355  4.24690  2.90347  2.73739  3.18146  2.89801  2.37887  2.77519  2.98518  4.58477  3.61503
          0.02552  4.07700  4.79935  0.61958  0.77255  0.48576  0.95510
    627   2.76425  4.49294  3.62553  3.20435  3.51966  3.59153  4.12392  2.79654  3.07867  1.50078  3.52893  3.54843  1.97348  3.46366  3.36726  2.99535  3.07609  2.66960  5.12882  3.86400    647 l - - -
          2.68618  4.42225  2.77519  2.73123  3.46354  2.40513  3.72494  3.29354  2.67741  2.69355  4.24690  2.90347  2.73739  3.18146  2.89801  2.37887  2.77519  2.98518  4.58477  3.61503
          0.02552  4.07700  4.79935  0.61958  0.77255  0.48576  0.95510
    628   1.69501  4.32195  3.88316  3.44972  1.82134  3.56141  4.09414  2.69019  3.38857  2.38315  3.49817  3.66045  4.09592  3.65150  3.63847  2.94731  3.00392  2.52397  4.78645  3.36352    648 a - - -
          2.68618  4.42225  2.77519  2.73123  3.46354  2.40513  3.72494  3.29354  2.67741  2.69355  4.24690  2.90347  2.73739  3.18146  2.89801  2.37887  2.77519  2.98518  4.58477  3.61503
          0.02552  4.07700  4.79935  0.61958  0.77255  0.48576  0.95510
    629   1.72377  4.87328  2.66699  1.64146  4.34180  3.29801  3.82183  3.67238  2.67800  3.34725  4.21496  2.95237  3.86277  2.99941  3.12201  2.73623  3.01639  3.32013  5.60577  4.25838    649 e - - -
          2.68618  4.42225  2.77519  2.73123  3.46354  2.40513  3.72494  3.29354  2.67741  2.69355  4.24690  2.90347  2.73739  3.18146  2.89801  2.37887  2.77519  2.98518  4.58477  3.61503
          0.02552  4.07700  4.79935  0.61958  0.77255  0.48576  0.95510
    630   3.39214  4.79648  4.51712  4.16260  3.22590  4.23969  4.75461  2.44585  3.92843  0.65885  3.19333  4.41823  4.64288  4.24736  4.06910  3.84163  3.67875  2.53541  5.17445  3.94342    650 L - - -
          2.68618  4.42225  2.77519  2.73123  3.46354  2.40513  3.72494  3.29354  2.67741  2.69355  4.24690  2.90347  2.73739  3.18146  2.89801  2.37887  2.77519  2.98518  4.58477  3.61503
          0.02552  4.07700  4.79935  0.61958  0.77255  0.48576  0.95510
    631   1.68443  4.60259  3.08297  2.72466  3.87020  3.33186  2.04887  3.46215  2.68163  3.10796  3.99815  3.14722  3.88364  3.09599  3.03609  2.72161  2.94258  3.13375  5.24866  3.88200    651 a - - -
          2.68618  4.42225  2.77519  2.73123  3.46354  2.40513  3.72494  3.29354  2.67741  2.69355  4.24690  2.90347  2.73739  3.18146  2.89801  2.37887  2.77519  2.98518  4.58477  3.61503
          0.02552  4.07700  4.79935  0.61958  0.77255  0.48576  0.95510
    632   3.17053  5.13169  3.35940  2.94865  4.56525  3.63234  3.88932  4.00868  0.78877  3.53146  4.48649  3.36231  4.12202  3.07250  2.49251  3.20184  3.41084  3.70661  5.53916  4.38370    652 k - - -
          2.68618  4.42225  2.77519  2.73123  3.46354  2.40513  3.72494  3.29354  2.67741  2.69355  4.24690  2.90347  2.73739  3.18146  2.89801  2.37887  2.77519  2.98518  4.58477  3.61503
          0.02552  4.07700  4.79935  0.61958  0.77255  0.48576  0.95510
    633   3.14342  5.28200  2.59384  0.76584  4.65621  3.41697  4.02797  4.15169  2.93552  3.73799  4.70817  3.06895  4.03284  3.24263  3.36189  3.10793  3.45089  3.81630  5.78903  4.51765    653 e - - -
          2.68618  4.42225  2.77519  2.73123  3.46354  2.40513  3.72494  3.29354  2.67741  2.69355  4.24690  2.90347  2.73739  3.18146  2.89801  2.37887  2.77519  2.98518  4.58477  3.61503
          0.02552  4.07700  4.79935  0.61958  0.77255  0.48576  0.95510
    634   2.45833  4.26595  3.63828  3.29787  3.90580  1.71542  4.25594  2.92410  3.28038  2.90784  3.88859  3.49928  3.91028  3.59585  3.56387  2.68815  2.87969  1.57927  5.38686  4.15692    654 v - - -
          2.68618  4.42225  2.77519  2.73123  3.46354  2.40513  3.72494  3.29354  2.67741  2.69355  4.24690  2.90347  2.73739  3.18146  2.89801  2.37887  2.77519  2.98518  4.58477  3.61503
          0.02552  4.07700  4.79935  0.61958  0.77255  0.48576  0.95510
    635   2.78175  4.90565  2.95079  2.61782  4.45509  1.85601  3.80940  3.88607  1.53359  3.44778  4.29717  3.08412  3.91793  2.97738  2.75037  2.81887  3.07933  3.50229  5.57015  4.30235    655 k - - -
          2.68618  4.42225  2.77519  2.73123  3.46354  2.40513  3.72494  3.29354  2.67741  2.69355  4.24690  2.90347  2.73739  3.18146  2.89801  2.37887  2.77519  2.98518  4.58477  3.61503
          0.02552  4.07700  4.79935  0.61958  0.77255  0.48576  0.95510
    636   3.39214  4.79648  4.51712  4.16260  3.22590  4.23969  4.75461  2.44585  3.92843  0.65885  3.19333  4.41823  4.64288  4.24736  4.06910  3.84163  3.67875  2.53541  5.17445  3.94342    656 L - - -
          2.68618  4.42225  2.77519  2.73123  3.46354  2.40513  3.72494  3.29354  2.67741  2.69355  4.24690  2.90347  2.73739  3.18146  2.89801  2.37887  2.77519  2.98518  4.58477  3.61503
          0.02552  4.07700  4.79935  0.61958  0.77255  0.48576  0.95510
    637   2.86737  5.30016  1.65461  2.26757  4.62532  3.33633  3.73230  4.10621  1.66786  3.62024  4.44494  2.82743  3.87492  2.87983  3.01045  2.80254  3.12867  3.70607  5.75445  4.34421    657 d - - -
          2.68618  4.42225  2.77519  2.73123  3.46354  2.40513  3.72494  3.29354  2.67741  2.69355  4.24690  2.90347  2.73739  3.18146  2.89801  2.37887  2.77519  2.98518  4.58477  3.61503
          0.02552  4.07700  4.79935  0.61958  0.77255  0.48576  0.95510
    638   1.72655  4.31993  3.79902  3.32842  3.53341  3.52720  4.18664  2.60067  3.21276  2.32930  1.95571  3.59882  4.05836  3.54440  3.48926  2.89946  2.95677  2.44070  5.14998  3.93780    658 a - - -
          2.68618  4.42225  2.77519  2.73123  3.46354  2.40513  3.72494  3.29354  2.67741  2.69355  4.24690  2.90347  2.73739  3.18146  2.89801  2.37887  2.77519  2.98518  4.58477  3.61503
          0.02552  4.07700  4.79935  0.61958  0.77255  0.48576  0.95510
    639   2.71819  4.89346  2.69653  1.66880  4.30614  3.32927  3.79062  3.63842  2.61359  3.30490  4.17227  2.95405  3.86884  2.96374  3.04473  2.74538  1.86359  3.29942  5.56333  4.21970    659 e - - -
          2.68618  4.42225  2.77519  2.73123  3.46354  2.40513  3.72494  3.29354  2.67741  2.69355  4.24690  2.90347  2.73739  3.18146  2.89801  2.37887  2.77519  2.98518  4.58477  3.61503
          0.02552  4.07700  4.79935  0.61958  0.77255  0.48576  0.95510
    640   2.65747  4.79637  2.86150  2.54450  4.27594  3.30577  3.79270  3.76466  2.53342  3.34399  4.19178  3.01706  3.85606  1.83355  2.90781  1.76800  2.97350  3.37889  5.51278  4.17457    660 s - - -
          2.68618  4.42225  2.77519  2.73123  3.46354  2.40513  3.72494  3.29354  2.67741  2.69355  4.24690  2.90347  2.73739  3.18146  2.89801  2.37887  2.77519  2.98518  4.58477  3.61503
          0.02552  4.07700  4.79935  0.61958  0.77255  0.48576  0.95510
    641   2.97252  4.46390  4.40475  4.07879  3.70800  3.93124  4.84789  2.06302  3.94981  2.36233  3.64639  4.23457  4.48371  4.29696  4.14197  3.45130  3.33120  0.80111  5.52550  4.26790    661 v - - -
          2.68618  4.42225  2.77519  2.73123  3.46354  2.40513  3.72494  3.29354  2.67741  2.69355  4.24690  2.90347  2.73739  3.18146  2.89801  2.37887  2.77519  2.98518  4.58477  3.61503
          0.02552  4.07700  4.79935  0.61958  0.77255  0.48576  0.95510
    642   1.75287  4.88329  2.65904  1.61454  4.34916  3.29857  3.81959  3.68135  2.67565  3.35395  4.22112  2.94809  3.86295  2.99623  3.12115  2.73779  3.01939  3.32838  5.61074  4.26130    662 e - - -
          2.68618  4.42225  2.77519  2.73123  3.46354  2.40513  3.72494  3.29354  2.67741  2.69355  4.24690  2.90347  2.73739  3.18146  2.89801  2.37887  2.77519  2.98518  4.58477  3.61503
          0.02552  4.07700  4.79935  0.61958  0.77255  0.48576  0.95510
    643   3.17053  5.13169  3.35940  2.94865  4.56525  3.63234  3.88932  4.00868  0.78877  3.53146  4.48649  3.36231  4.12202  3.07250  2.49251  3.20184  3.41084  3.70661  5.53916  4.38370    663 k - - -
          2.68618  4.42225  2.77519  2.73123  3.46354  2.40513  3.72494  3.29354  2.67741  2.69355  4.24690  2.90347  2.73739  3.18146  2.89801  2.37887  2.77519  2.98518  4.58477  3.61503
          0.02552  4.07700  4.79935  0.61958  0.77255  0.48576  0.95510
    644   2.75012  4.55044  3.58000  3.02143  3.77819  3.59084  3.90773  2.87792  2.56364  2.70630  3.71906  3.39091  4.04120  3.15828  1.83439  2.93667  3.01927  1.74890  5.19722  3.95127    664 v - - -
          2.68618  4.42225  2.77519  2.73123  3.46354  2.40513  3.72494  3.29354  2.67741  2.69355  4.24690  2.90347  2.73739  3.18146  2.89801  2.37887  2.77519  2.98518  4.58477  3.61503
          0.02552  4.07700  4.79935  0.61958  0.77255  0.48576  0.95510
    645   3.19317  4.56152  4.61670  4.24414  3.51993  4.28004  4.93864  0.85530  4.07628  2.06926  3.42874  4.46152  4.69599  4.40650  4.25012  3.79932  3.49050  1.87357  5.44971  4.20254    665 i - - -
          2.68618  4.42225  2.77519  2.73123  3.46354  2.40513  3.72494  3.29354  2.67741  2.69355  4.24690  2.90347  2.73739  3.18146  2.89801  2.37887  2.77519  2.98518  4.58477  3.61503
          0.02552  4.07700  4.79935  0.61958  0.77255  0.48576  0.95510
    646   2.87992  4.76060  3.43085  2.88938  3.82973  3.65942  3.81311  3.11072  1.62364  1.79112  3.76425  3.30834  4.06142  3.02837  2.63656  3.00223  3.10442  2.93313  5.21713  3.95814    666 k - - -
          2.68618  4.42225  2.77519  2.73123  3.46354  2.40513  3.72494  3.29354  2.67741  2.69355  4.24690  2.90347  2.73739  3.18146  2.89801  2.37887  2.77519  2.98518  4.58477  3.61503
          0.02552  4.07700  4.79935  0.61958  0.77255  0.48576  0.95510
    647   2.88355  5.27552  2.51630  1.57245  4.57748  3.36802  3.72022  4.04997  2.46774  3.55540  4.39666  2.85732  3.89223  1.83213  2.88529  2.82586  3.13521  3.67222  5.70217  4.31553    667 e - - -
          2.68618  4.42225  2.77519  2.73123  3.46354  2.40513  3.72494  3.29354  2.67741  2.69355  4.24690  2.90347  2.73739  3.18146  2.89801  2.37887  2.77519  2.98518  4.58477  3.61503
          0.02552  4.07700  4.79935  0.61958  0.77255  0.48576  0.95510
    648   3.36528  4.69934  4.77893  4.29176  1.65197  4.46582  4.35504  2.40752  4.14247  1.10976  3.03723  4.41745  4.70676  4.22748  4.23923  3.83407  3.59373  2.52383  4.58279  3.09840    668 l - - -
          2.68618  4.42225  2.77519  2.73123  3.46354  2.40513  3.72494  3.29354  2.67741  2.69355  4.24690  2.90347  2.73739  3.18146  2.89801  2.37887  2.77519  2.98518  4.58477  3.61503
          0.02552  4.07700  4.79935  0.61958  0.77255  0.48576  0.95510
    649   1.75287  4.88329  2.65904  1.61454  4.34916  3.29857  3.81959  3.68135  2.67565  3.35395  4.22112  2.94809  3.86295  2.99623  3.12115  2.73779  3.01939  3.32838  5.61074  4.26130    669 e - - -
          2.68618  4.42225  2.77519  2.73123  3.46354  2.40513  3.72494  3.29354  2.67741  2.69355  4.24690  2.90347  2.73739  3.18146  2.89801  2.37887  2.77519  2.98518  4.58477  3.61503
          0.02552  4.07700  4.79935  0.61958  0.77255  0.48576  0.95510
    650   2.78961  4.48081  3.56384  3.08565  3.22350  3.68394  2.14700  1.81415  2.88628  2.49121  3.54060  3.45304  4.09910  3.30841  3.17164  3.01226  3.03858  2.60232  4.78292  3.36508    670 i - - -
          2.68618  4.42225  2.77519  2.73123  3.46354  2.40513  3.72494  3.29354  2.67741  2.69355  4.24690  2.90347  2.73739  3.18146  2.89801  2.37887  2.77519  2.98518  4.58477  3.61503
          0.02552  4.07700  4.79935  0.61958  0.77255  0.48576  0.95510
    651   1.57592  4.53251  2.94957  2.71143  4.29867  3.15668  3.98795  3.69351  2.87811  3.38751  4.24324  1.74457  3.81171  3.20298  3.27017  2.60770  2.90171  3.26217  5.60937  4.29899    671 a - - -
          2.68618  4.42225  2.77519  2.73123  3.46354  2.40513  3.72494  3.29354  2.67741  2.69355  4.24690  2.90347  2.73739  3.18146  2.89801  2.37887  2.77519  2.98518  4.58477  3.61503
          0.02552  4.07700  4.79935  0.61958  0.77255  0.48576  0.95510
    652   2.82758  5.08169  2.56533  1.54826  4.48702  3.32894  3.81371  3.93556  2.66329  3.50924  4.36696  2.91694  1.92508  2.98475  3.11561  2.81333  3.11899  3.56163  5.68143  4.32487    672 e - - -
          2.68618  4.42225  2.77519  2.73123  3.46354  2.40513  3.72494  3.29354  2.67741  2.69355  4.24690  2.90347  2.73739  3.18146  2.89801  2.37887  2.77519  2.98518  4.58477  3.61503
          0.02552  4.07700  4.79935  0.61958  0.77255  0.48576  0.95510
    653   3.14342  5.28200  2.59384  0.76584  4.65621  3.41697  4.02797  4.15169  2.93552  3.73799  4.70817  3.06895  4.03284  3.24263  3.36189  3.10793  3.45089  3.81630  5.78903  4.51765    673 e - - -
          2.68618  4.42225  2.77519  2.73123  3.46354  2.40513  3.72494  3.29354  2.67741  2.69355  4.24690  2.90347  2.73739  3.18146  2.89801  2.37887  2.77519  2.98518  4.58477  3.61503
          0.02552  4.07700  4.79935  0.61958  0.77255  0.48576  0.95510
    654   2.86737  5.30016  1.65461  2.26757  4.62532  3.33633  3.73230  4.10621  1.66786  3.62024  4.44494  2.82743  3.87492  2.87983  3.01045  2.80254  3.12867  3.70607  5.75445  4.34421    674 d - - -
          2.68618  4.42225  2.77519  2.73123  3.46354  2.40513  3.72494  3.29354  2.67741  2.69355  4.24690  2.90347  2.73739  3.18146  2.89801  2.37887  2.77519  2.98518  4.58477  3.61503
          0.02552  4.07700  4.79935  0.61958  0.77255  0.48576  0.95510
    655   3.13602  4.51004  4.67482  4.16811  3.33757  4.34989  4.81460  1.98756  4.01022  1.27522  3.18261  4.40432  4.66680  4.25572  4.19007  3.72775  3.39781  1.35264  5.30401  4.12196    675 l - - -
          2.68618  4.42225  2.77519  2.73123  3.46354  2.40513  3.72494  3.29354  2.67741  2.69355  4.24690  2.90347  2.73739  3.18146  2.89801  2.37887  2.77519  2.98518  4.58477  3.61503
          0.02552  4.07700  4.79935  0.61958  0.77255  0.48576  0.95510
    656   2.70759  4.49879  3.31532  2.92948  3.64761  3.54240  3.97383  1.81059  2.89373  2.67169  3.68928  1.98072  4.02966  3.27255  3.23316  2.90650  2.99579  2.52013  5.15529  3.83460    676 i - - -
          2.68618  4.42225  2.77519  2.73123  3.46354  2.40513  3.72494  3.29354  2.67741  2.69355  4.24690  2.90347  2.73739  3.18146  2.89801  2.37887  2.77519  2.98518  4.58477  3.61503
          0.02552  4.07700  4.79935  0.61958  0.77255  0.48576  0.95510
    657   2.56374  4.32972  3.66028  3.26160  3.76296  3.39341  4.20664  2.72031  3.19431  2.67652  3.72814  3.52602  1.92653  3.53779  3.48831  2.80802  2.93908  1.58894  5.29915  4.05792    677 v - - -
          2.68618  4.42225  2.77519  2.73123  3.46354  2.40513  3.72494  3.29354  2.67741  2.69355  4.24690  2.90347  2.73739  3.18146  2.89801  2.37887  2.77519  2.98518  4.58477  3.61503
          0.02552  4.07700  4.79935  0.61958  0.77255  0.48576  0.95510
    658   2.81760  4.63721  3.56934  2.97024  3.70688  3.65341  3.83435  3.03981  2.44533  2.57688  2.07033  3.36102  4.05201  3.07354  1.81441  2.97565  3.05052  2.87313  5.13516  3.89727    678 r - - -
          2.68618  4.42225  2.77519  2.73123  3.46354  2.40513  3.72494  3.29354  2.67741  2.69355  4.24690  2.90347  2.73739  3.18146  2.89801  2.37887  2.77519  2.98518  4.58477  3.61503
          0.30796  4.07700  1.39393  0.61958  0.77255  0.48576  0.95510
    659   2.97690  4.41727  4.23310  3.84765  3.32900  3.98827  4.58985  1.16886  3.67428  1.93138  3.27731  4.10284  4.42774  4.03082  3.87893  3.47825  3.27800  1.84920  5.20413  3.93520    679 i - - -
          2.68618  4.42225  2.77519  2.73123  3.46354  2.40513  3.72494  3.29354  2.67741  2.69355  4.24690  2.90347  2.73739  3.18146  2.89801  2.37887  2.77519  2.98518  4.58477  3.61503
          0.03370  3.80274  4.52509  0.61958  0.77255  0.72378  0.66342
    660   2.28360  4.20214  3.14857  2.96280  4.00761  2.93345  4.07377  3.52155  3.03176  3.24784  4.18102  3.19771  3.66685  3.38698  3.31881  1.20134  2.75882  3.07203  5.38610  4.09116    680 s - - -
          2.68618  4.42225  2.77519  2.73123  3.46354  2.40513  3.72494  3.29354  2.67741  2.69355  4.24690  2.90347  2.73739  3.18146  2.89801  2.37887  2.77519  2.98518  4.58477  3.61503
          0.02281  3.79185        *  0.61958  0.77255  0.00000        *
//
HMMER3/f [3.1b2 | February 2015]
NAME  HMM02780keto_1_eut1.SPU6
LENG  324
ALPH  amino
RF    no
MM    no
CONS  yes
CS    no
MAP   yes
DATE  Fri Nov 20 00:47:40 2020
NSEQ  8
EFFN  1.121094
CKSUM 3499092235
STATS LOCAL MSV      -10.8619  0.70067
STATS LOCAL VITERBI  -11.6595  0.70067
STATS LOCAL FORWARD   -5.7337  0.70067
HMM          A        C        D        E        F        G        H        I        K        L        M        N        P        Q        R        S        T        V        W        Y   
            m->m     m->i     m->d     i->m     i->i     d->m     d->d
  COMPO   2.43247  4.46303  3.00332  2.67552  3.32384  2.84352  3.71499  2.75688  2.81077  2.37023  3.46483  3.11737  3.37042  3.11848  3.00673  2.63937  2.82837  2.56611  5.05394  3.53619
          2.68618  4.42225  2.77519  2.73123  3.46354  2.40513  3.72494  3.29354  2.67741  2.69355  4.24690  2.90347  2.73739  3.18146  2.89801  2.37887  2.77519  2.98518  4.58477  3.61503
          0.36539  4.25377  1.23147  0.61958  0.77255  0.00000        *
      1   3.00530  4.54685  4.09861  3.69549  3.22786  3.86828  4.42001  2.40804  3.46108  1.81561  1.29273  3.96733  4.32911  3.83992  3.66102  3.35922  3.31149  2.41948  5.07482  3.84065      1 m - - -
          2.68618  4.42225  2.77519  2.73123  3.46354  2.40513  3.72494  3.29354  2.67741  2.69355  4.24690  2.90347  2.73739  3.18146  2.89801  2.37887  2.77519  2.98518  4.58477  3.61503
          0.02997  3.91835  4.64070  0.61958  0.77255  0.80857  0.58968
      2   2.99159  5.11231  2.50677  0.96190  4.46425  3.30352  3.89411  3.92725  2.78039  3.53694  4.50879  2.95876  3.91023  3.10871  3.19409  2.96923  3.29612  3.60630  5.62718  4.34927      2 e - - -
          2.68618  4.42225  2.77519  2.73123  3.46354  2.40513  3.72494  3.29354  2.67741  2.69355  4.24690  2.90347  2.73739  3.18146  2.89801  2.37887  2.77519  2.98518  4.58477  3.61503
          0.02997  3.91835  4.64070  0.61958  0.77255  0.80857  0.58968
      3   3.06679  4.47265  4.40095  4.01840  3.40505  4.11610  4.73793  1.02287  3.84742  1.98161  3.33316  4.25729  4.54281  4.19093  4.03874  3.61574  3.36510  1.84748  5.30543  4.04775      3 i - - -
          2.68618  4.42225  2.77519  2.73123  3.46354  2.40513  3.72494  3.29354  2.67741  2.69355  4.24690  2.90347  2.73739  3.18146  2.89801  2.37887  2.77519  2.98518  4.58477  3.61503
          0.02997  3.91835  4.64070  0.61958  0.77255  0.32659  1.27790
      4   3.50152  4.82716  5.04468  4.49158  3.14101  4.72067  5.00560  2.33454  4.29398  0.95499  1.57367  4.75113  4.88717  4.41102  4.39353  4.08967  3.72228  2.51366  5.26262  4.20105      4 l - - -
          2.68618  4.42225  2.77519  2.73123  3.46354  2.40513  3.72494  3.29354  2.67741  2.69355  4.24690  2.90347  2.73739  3.18146  2.89801  2.37887  2.77519  2.98518  4.58477  3.61503
          0.02134  4.25377  4.97612  0.61958  0.77255  0.48576  0.95510
      5   2.07035  4.38559  3.48204  3.04946  4.31469  3.16022  4.14344  3.72470  3.05653  3.38511  4.20216  3.32786  2.84576  3.36687  3.43291  1.44704  1.96140  3.24541  5.63553  4.38918      5 s - - -
          2.68618  4.42225  2.77519  2.73123  3.46354  2.40513  3.72494  3.29354  2.67741  2.69355  4.24690  2.90347  2.73739  3.18146  2.89801  2.37887  2.77519  2.98518  4.58477  3.61503
          0.02134  4.25377  4.97612  0.61958  0.77255  0.48576  0.95510
      6   2.83961  5.10967  3.11334  2.56793  4.43519  3.56218  3.67431  3.85012  1.43682  2.73998  4.18121  2.64294  3.95463  2.45108  2.54902  2.83326  3.05077  3.50067  5.50548  4.20662      6 k - - -
          2.68618  4.42225  2.77519  2.73123  3.46354  2.40513  3.72494  3.29354  2.67741  2.69355  4.24690  2.90347  2.73739  3.18146  2.89801  2.37887  2.77519  2.98518  4.58477  3.61503
          0.02134  4.25377  4.97612  0.61958  0.77255  0.48576  0.95510
      7   2.64617  4.49652  2.74457  2.80515  3.71316  3.53934  3.86883  2.93274  2.81120  2.45291  3.64890  3.24973  3.96747  3.13005  3.20764  2.24551  2.90210  1.80795  5.13648  3.86941      7 v - - -
          2.68618  4.42225  2.77519  2.73123  3.46354  2.40513  3.72494  3.29354  2.67741  2.69355  4.24690  2.90347  2.73739  3.18146  2.89801  2.37887  2.77519  2.98518  4.58477  3.61503
          0.02134  4.25377  4.97612  0.61958  0.77255  0.48576  0.95510
      8   2.33624  4.70377  3.09688  2.58119  3.94181  3.46857  2.18573  2.89762  2.56415  2.99257  3.83372  2.69048  3.88741  2.92180  2.99339  2.44440  2.88547  3.05347  5.26215  3.95328      8 h - - -
          2.68618  4.42225  2.77519  2.73123  3.46354  2.40513  3.72494  3.29354  2.67741  2.69355  4.24690  2.90347  2.73739  3.18146  2.89801  2.37887  2.77519  2.98518  4.58477  3.61503
          0.02134  4.25377  4.97612  0.61958  0.77255  0.48576  0.95510
      9   1.82496  4.90280  2.97240  2.47395  4.24088  3.42787  3.69426  3.66833  2.18795  3.24341  4.04599  2.98873  3.17506  2.52683  2.89395  2.39845  2.90798  3.31022  5.45400  4.11233      9 a - - -
          2.68618  4.42225  2.77519  2.73123  3.46354  2.40513  3.72494  3.29354  2.67741  2.69355  4.24690  2.90347  2.73739  3.18146  2.89801  2.37887  2.77519  2.98518  4.58477  3.61503
          0.02134  4.25377  4.97612  0.61958  0.77255  0.48576  0.95510
     10   2.63438  4.65841  3.14007  2.70741  4.04164  3.40072  2.91617  3.48245  2.67412  3.12328  3.97583  3.15475  3.01910  3.06138  3.06241  2.73194  1.48559  3.15222  5.36576  4.06008     10 t - - -
          2.68618  4.42225  2.77519  2.73123  3.46354  2.40513  3.72494  3.29354  2.67741  2.69355  4.24690  2.90347  2.73739  3.18146  2.89801  2.37887  2.77519  2.98518  4.58477  3.61503
          0.02134  4.25377  4.97612  0.61958  0.77255  0.48576  0.95510
     11   2.79965  5.25791  2.23521  1.89312  4.55984  3.38762  3.72573  4.02985  2.56816  3.55170  4.34100  1.79225  3.87927  2.85721  3.08536  2.74880  3.05026  2.93225  5.72162  4.29793     11 n - - -
          2.68618  4.42225  2.77519  2.73123  3.46354  2.40513  3.72494  3.29354  2.67741  2.69355  4.24690  2.90347  2.73739  3.18146  2.89801  2.37887  2.77519  2.98518  4.58477  3.61503
          0.02134  4.25377  4.97612  0.61958  0.77255  0.48576  0.95510
     12   2.38687  4.31178  4.12741  3.58728  3.45549  3.82358  4.30510  2.35618  3.47869  1.38205  3.37231  3.84077  4.25147  3.74943  3.71944  3.15072  2.50312  1.97781  5.08800  3.89910     12 l - - -
          2.68618  4.42225  2.77519  2.73123  3.46354  2.40513  3.72494  3.29354  2.67741  2.69355  4.24690  2.90347  2.73739  3.18146  2.89801  2.37887  2.77519  2.98518  4.58477  3.61503
          0.02134  4.25377  4.97612  0.61958  0.77255  0.48576  0.95510
     13   2.61178  4.47308  3.32582  2.81599  3.70786  3.48985  3.00520  3.08677  2.77556  2.78605  3.66404  3.24215  2.73319  3.11739  3.15299  2.44631  2.87947  1.84325  5.11120  3.84541     13 v - - -
          2.68618  4.42225  2.77519  2.73123  3.46354  2.40513  3.72494  3.29354  2.67741  2.69355  4.24690  2.90347  2.73739  3.18146  2.89801  2.37887  2.77519  2.98518  4.58477  3.61503
          0.02134  4.25377  4.97612  0.61958  0.77255  0.48576  0.95510
     14   2.31751  4.91970  2.93330  2.49221  4.35973  3.39377  3.73993  3.79569  2.01595  3.35752  4.15599  2.59025  3.86791  2.88012  2.92344  1.76343  2.94269  3.40650  5.54825  4.20309     14 s - - -
          2.68618  4.42225  2.77519  2.73123  3.46354  2.40513  3.72494  3.29354  2.67741  2.69355  4.24690  2.90347  2.73739  3.18146  2.89801  2.37887  2.77519  2.98518  4.58477  3.61503
          0.02134  4.25377  4.97612  0.61958  0.77255  0.48576  0.95510
     15   2.62454  4.52363  3.28702  2.78944  3.72090  3.47704  3.83609  3.18514  2.74119  2.86086  3.73328  2.43843  3.93413  3.09785  3.12034  2.43083  2.46993  2.90997  2.21637  3.81748     15 w - - -
          2.68618  4.42225  2.77519  2.73123  3.46354  2.40513  3.72494  3.29354  2.67741  2.69355  4.24690  2.90347  2.73739  3.18146  2.89801  2.37887  2.77519  2.98518  4.58477  3.61503
          0.02134  4.25377  4.97612  0.61958  0.77255  0.48576  0.95510
     16   1.48508  4.42519  3.86120  3.41046  3.33932  3.55647  4.09313  3.07743  3.25275  2.74975  3.74915  3.64146  4.10669  3.60388  3.50500  2.95656  3.05921  2.84669  1.79352  3.46452     16 a - - -
          2.68618  4.42225  2.77519  2.73123  3.46354  2.40513  3.72494  3.29354  2.67741  2.69355  4.24690  2.90347  2.73739  3.18146  2.89801  2.37887  2.77519  2.98518  4.58477  3.61503
          0.02134  4.25377  4.97612  0.61958  0.77255  0.48576  0.95510
     17   3.11443  5.32838  3.27068  2.75813  4.75658  3.69881  3.73192  4.14586  1.11068  3.57688  4.43458  3.20849  4.10316  2.03015  2.32110  3.08732  3.30004  3.80295  5.62301  4.40415     17 k - - -
          2.68618  4.42225  2.77519  2.73123  3.46354  2.40513  3.72494  3.29354  2.67741  2.69355  4.24690  2.90347  2.73739  3.18146  2.89801  2.37887  2.77519  2.98518  4.58477  3.61503
          0.02134  4.25377  4.97612  0.61958  0.77255  0.48576  0.95510
     18   3.00654  5.60396  1.30136  1.73920  4.89858  3.36180  3.83279  4.41508  2.27118  3.88770  4.70621  2.81244  3.94540  2.98141  3.33552  2.89727  3.27803  3.97558  6.03280  4.53968     18 d - - -
          2.68618  4.42225  2.77519  2.73123  3.46354  2.40513  3.72494  3.29354  2.67741  2.69355  4.24690  2.90347  2.73739  3.18146  2.89801  2.37887  2.77519  2.98518  4.58477  3.61503
          0.02134  4.25377  4.97612  0.61958  0.77255  0.48576  0.95510
     19   2.89830  5.32151  2.72920  2.08691  4.67499  3.47220  3.72304  4.12626  1.55094  3.60298  4.40516  1.99160  3.94331  2.85109  2.76709  2.84483  3.13101  3.72753  5.71968  4.35549     19 k - - -
          2.68618  4.42225  2.77519  2.73123  3.46354  2.40513  3.72494  3.29354  2.67741  2.69355  4.24690  2.90347  2.73739  3.18146  2.89801  2.37887  2.77519  2.98518  4.58477  3.61503
          0.02134  4.25377  4.97612  0.61958  0.77255  0.48576  0.95510
     20   1.56400  4.34393  3.56268  3.18489  4.30928  3.15023  4.24653  3.64887  3.19087  3.37143  4.21730  3.40549  1.66209  3.50031  3.53031  2.57272  2.24566  3.18838  5.66258  4.43773     20 a - - -
          2.68618  4.42225  2.77519  2.73123  3.46354  2.40513  3.72494  3.29354  2.67741  2.69355  4.24690  2.90347  2.73739  3.18146  2.89801  2.37887  2.77519  2.98518  4.58477  3.61503
          0.02134  4.25377  4.97612  0.61958  0.77255  0.48576  0.95510
     21   2.74182  4.98983  3.05243  2.53612  4.35667  3.48393  3.69694  3.77745  2.33548  3.32317  4.13155  3.03651  3.90803  1.66401  2.39170  2.43845  2.60661  3.41615  5.49621  4.17867     21 q - - -
          2.68618  4.42225  2.77519  2.73123  3.46354  2.40513  3.72494  3.29354  2.67741  2.69355  4.24690  2.90347  2.73739  3.18146  2.89801  2.37887  2.77519  2.98518  4.58477  3.61503
          0.02134  4.25377  4.97612  0.61958  0.77255  0.48576  0.95510
     22   2.78522  4.85205  3.26102  2.67572  4.10646  3.58630  3.71406  3.47623  2.06388  3.08716  3.93858  3.14612  3.96816  2.27033  2.35678  2.84452  3.00039  1.95410  5.32326  4.05702     22 v - - -
          2.68618  4.42225  2.77519  2.73123  3.46354  2.40513  3.72494  3.29354  2.67741  2.69355  4.24690  2.90347  2.73739  3.18146  2.89801  2.37887  2.77519  2.98518  4.58477  3.61503
          0.02134  4.25377  4.97612  0.61958  0.77255  0.48576  0.95510
     23   3.44287  4.71537  5.17289  4.64552  3.31891  4.79073  5.17671  1.27772  4.48629  1.07996  3.11148  4.86674  4.97157  4.61292  4.58707  4.17934  3.67752  2.06637  5.42976  4.32637     23 l - - -
          2.68618  4.42225  2.77519  2.73123  3.46354  2.40513  3.72494  3.29354  2.67741  2.69355  4.24690  2.90347  2.73739  3.18146  2.89801  2.37887  2.77519  2.98518  4.58477  3.61503
          0.02134  4.25377  4.97612  0.61958  0.77255  0.48576  0.95510
     24   1.27145  4.31732  4.10487  3.70613  3.92278  3.47272  4.54570  2.55257  3.63134  2.76113  3.83455  3.81620  4.12667  3.92260  3.87799  2.90195  3.01571  1.53856  5.52686  4.31796     24 a - - -
          2.68618  4.42225  2.77519  2.73123  3.46354  2.40513  3.72494  3.29354  2.67741  2.69355  4.24690  2.90347  2.73739  3.18146  2.89801  2.37887  2.77519  2.98518  4.58477  3.61503
          0.02134  4.25377  4.97612  0.61958  0.77255  0.48576  0.95510
     25   2.76717  4.91315  2.37583  2.47983  4.09935  3.44968  3.78961  3.52410  2.66794  1.87708  4.03389  2.05986  3.92842  2.97709  3.12968  2.80030  3.02215  3.22548  5.42751  4.06757     25 l - - -
          2.68618  4.42225  2.77519  2.73123  3.46354  2.40513  3.72494  3.29354  2.67741  2.69355  4.24690  2.90347  2.73739  3.18146  2.89801  2.37887  2.77519  2.98518  4.58477  3.61503
          0.02134  4.25377  4.97612  0.61958  0.77255  0.48576  0.95510
     26   2.72314  4.93385  3.04546  2.58157  4.40035  3.43606  3.75714  3.84212  2.40940  3.39026  4.20041  2.53308  3.91102  2.90112  1.94462  1.72225  2.99613  3.45505  5.54963  4.23182     26 s - - -
          2.68618  4.42225  2.77519  2.73123  3.46354  2.40513  3.72494  3.29354  2.67741  2.69355  4.24690  2.90347  2.73739  3.18146  2.89801  2.37887  2.77519  2.98518  4.58477  3.61503
          0.02134  4.25377  4.97612  0.61958  0.77255  0.48576  0.95510
     27   1.59147  4.38612  4.24746  3.79611  3.69665  3.83461  4.58101  1.38183  3.69677  2.43575  3.59047  3.99781  4.35347  3.99488  3.93551  3.22823  3.15662  2.05303  5.39756  4.18437     27 i - - -
          2.68618  4.42225  2.77519  2.73123  3.46354  2.40513  3.72494  3.29354  2.67741  2.69355  4.24690  2.90347  2.73739  3.18146  2.89801  2.37887  2.77519  2.98518  4.58477  3.61503
          0.02134  4.25377  4.97612  0.61958  0.77255  0.48576  0.95510
     28   2.92087  5.28084  1.57192  2.43774  4.62448  3.45693  3.80691  4.12074  2.55037  3.62978  4.45311  2.97985  3.96589  2.95243  1.65942  2.87933  3.17699  3.72767  5.73915  4.36965     28 d - - -
          2.68618  4.42225  2.77519  2.73123  3.46354  2.40513  3.72494  3.29354  2.67741  2.69355  4.24690  2.90347  2.73739  3.18146  2.89801  2.37887  2.77519  2.98518  4.58477  3.61503
          0.02134  4.25377  4.97612  0.61958  0.77255  0.48576  0.95510
     29   3.61442  4.97316  4.80203  4.46024  3.32938  4.46291  4.99927  2.56904  4.22589  0.51612  3.26204  4.70013  4.84309  4.49965  4.33257  4.10548  3.89681  2.70225  5.32865  4.13460     29 L - - -
          2.68618  4.42225  2.77519  2.73123  3.46354  2.40513  3.72494  3.29354  2.67741  2.69355  4.24690  2.90347  2.73739  3.18146  2.89801  2.37887  2.77519  2.98518  4.58477  3.61503
          0.02134  4.25377  4.97612  0.61958  0.77255  0.48576  0.95510
     30   2.78782  4.79968  3.43584  2.89845  4.30831  3.51352  3.87107  3.65899  2.39991  3.27503  4.15670  3.29214  4.01127  3.04918  1.56589  2.87893  1.67744  3.32796  5.48838  4.25234     30 r - - -
          2.68618  4.42225  2.77519  2.73123  3.46354  2.40513  3.72494  3.29354  2.67741  2.69355  4.24690  2.90347  2.73739  3.18146  2.89801  2.37887  2.77519  2.98518  4.58477  3.61503
          0.02134  4.25377  4.97612  0.61958  0.77255  0.48576  0.95510
     31   2.51929  4.31166  3.82801  3.44131  3.92523  3.34003  4.34310  2.91734  3.38663  2.93012  3.90749  3.61298  3.99997  3.69662  3.66281  1.49593  2.93653  1.46806  5.42952  4.19001     31 v - - -
          2.68618  4.42225  2.77519  2.73123  3.46354  2.40513  3.72494  3.29354  2.67741  2.69355  4.24690  2.90347  2.73739  3.18146  2.89801  2.37887  2.77519  2.98518  4.58477  3.61503
          0.02134  4.25377  4.97612  0.61958  0.77255  0.48576  0.95510
     32   2.66477  4.43310  3.67023  3.25120  3.63694  3.50241  4.15438  2.95622  3.15203  1.53579  3.69320  3.54473  4.06325  3.51075  3.44279  1.60789  3.01206  2.75176  5.18517  3.89391     32 l - - -
          2.68618  4.42225  2.77519  2.73123  3.46354  2.40513  3.72494  3.29354  2.67741  2.69355  4.24690  2.90347  2.73739  3.18146  2.89801  2.37887  2.77519  2.98518  4.58477  3.61503
          0.02134  4.25377  4.97612  0.61958  0.77255  0.48576  0.95510
     33   2.80000  5.00924  2.74096  1.53323  4.43525  3.39773  3.86139  3.78826  2.68905  3.43432  4.29148  3.01132  3.93999  3.02861  3.13175  2.81636  1.71565  3.43480  5.67527  4.32121     33 e - - -
          2.68618  4.42225  2.77519  2.73123  3.46354  2.40513  3.72494  3.29354  2.67741  2.69355  4.24690  2.90347  2.73739  3.18146  2.89801  2.37887  2.77519  2.98518  4.58477  3.61503
          0.02134  4.25377  4.97612  0.61958  0.77255  0.48576  0.95510
     34   2.96918  5.32589  2.61400  1.46543  4.46704  3.45715  1.82296  4.10472  2.59745  3.61683  4.46251  2.95601  3.98245  2.97779  3.02433  2.91739  3.22304  3.73323  5.67525  4.25097     34 e - - -
          2.68618  4.42225  2.77519  2.73123  3.46354  2.40513  3.72494  3.29354  2.67741  2.69355  4.24690  2.90347  2.73739  3.18146  2.89801  2.37887  2.77519  2.98518  4.58477  3.61503
          0.02134  4.25377  4.97612  0.61958  0.77255  0.48576  0.95510
     35   3.00262  4.38281  4.63535  4.10642  3.65126  4.25233  4.77630  1.39769  4.00153  2.34314  3.50753  4.31516  4.61635  4.26087  4.20705  3.60326  2.22731  1.32781  5.41617  4.21255     35 v - - -
          2.68618  4.42225  2.77519  2.73123  3.46354  2.40513  3.72494  3.29354  2.67741  2.69355  4.24690  2.90347  2.73739  3.18146  2.89801  2.37887  2.77519  2.98518  4.58477  3.61503
          0.02134  4.25377  4.97612  0.61958  0.77255  0.48576  0.95510
     36   2.92937  4.94296  1.59805  2.65954  3.95296  3.56134  3.98269  3.27076  2.93547  1.60723  3.97103  3.17668  4.07365  3.21360  3.38317  2.99893  3.20158  3.08130  5.44026  4.08133     36 d - - -
          2.68618  4.42225  2.77519  2.73123  3.46354  2.40513  3.72494  3.29354  2.67741  2.69355  4.24690  2.90347  2.73739  3.18146  2.89801  2.37887  2.77519  2.98518  4.58477  3.61503
          0.02134  4.25377  4.97612  0.61958  0.77255  0.48576  0.95510
     37   2.64793  4.82387  2.41139  2.47906  4.04378  3.45832  3.68485  3.46870  2.50212  2.67821  3.90527  2.61311  3.86297  2.84530  2.96316  2.68650  2.17476  3.15279  5.32719  3.26442     37 t - - -
          2.68618  4.42225  2.77519  2.73123  3.46354  2.40513  3.72494  3.29354  2.67741  2.69355  4.24690  2.90347  2.73739  3.18146  2.89801  2.37887  2.77519  2.98518  4.58477  3.61503
          0.02134  4.25377  4.97612  0.61958  0.77255  0.48576  0.95510
     38   2.98827  4.73646  3.51081  3.18131  1.52741  3.74121  3.84875  3.30699  3.22825  2.89098  3.94060  1.67027  4.22974  3.51525  3.55142  3.13066  3.27911  3.09924  4.48049  2.86166     38 f - - -
          2.68618  4.42225  2.77519  2.73123  3.46354  2.40513  3.72494  3.29354  2.67741  2.69355  4.24690  2.90347  2.73739  3.18146  2.89801  2.37887  2.77519  2.98518  4.58477  3.61503
          0.02134  4.25377  4.97612  0.61958  0.77255  0.48576  0.95510
     39   2.88976  5.26766  2.80904  2.45061  4.61823  3.49237  3.71713  4.06849  2.04668  3.55304  4.36034  1.78667  3.95014  1.94446  2.70889  2.84836  3.11947  3.68137  5.66917  4.32242     39 n - - -
          2.68618  4.42225  2.77519  2.73123  3.46354  2.40513  3.72494  3.29354  2.67741  2.69355  4.24690  2.90347  2.73739  3.18146  2.89801  2.37887  2.77519  2.98518  4.58477  3.61503
          0.02134  4.25377  4.97612  0.61958  0.77255  0.48576  0.95510
     40   2.81440  5.10054  2.81270  2.48603  4.55214  1.85730  3.77836  3.99917  1.74398  3.52571  4.33814  2.46966  3.93190  2.92154  2.85751  2.80702  3.08408  3.60110  5.67346  4.32968     40 k - - -
          2.68618  4.42225  2.77519  2.73123  3.46354  2.40513  3.72494  3.29354  2.67741  2.69355  4.24690  2.90347  2.73739  3.18146  2.89801  2.37887  2.77519  2.98518  4.58477  3.61503
          0.02134  4.25377  4.97612  0.61958  0.77255  0.48576  0.95510
     41   1.53467  4.28077  3.72990  3.34817  4.19878  1.55024  4.32733  3.44223  3.34051  3.25672  4.13145  3.49790  3.87089  3.62565  3.64766  2.58805  2.84693  2.34244  5.60268  4.39465     41 a - - -
          2.68618  4.42225  2.77519  2.73123  3.46354  2.40513  3.72494  3.29354  2.67741  2.69355  4.24690  2.90347  2.73739  3.18146  2.89801  2.37887  2.77519  2.98518  4.58477  3.61503
          0.02134  4.25377  4.97612  0.61958  0.77255  0.48576  0.95510
     42   3.84492  5.17695  4.42557  4.24104  2.41729  4.29345  3.86729  3.80802  4.08978  3.15892  4.44461  4.22597  4.76487  4.29908  4.18778  3.93652  4.13709  3.69829  4.07037  0.50999     42 Y - - -
          2.68618  4.42225  2.77519  2.73123  3.46354  2.40513  3.72494  3.29354  2.67741  2.69355  4.24690  2.90347  2.73739  3.18146  2.89801  2.37887  2.77519  2.98518  4.58477  3.61503
          0.02134  4.25377  4.97612  0.61958  0.77255  0.48576  0.95510
     43   2.76045  4.50250  3.71531  3.26886  3.63484  3.60721  4.18136  2.91721  3.14202  2.47066  1.74461  3.59439  1.80043  3.51439  3.43210  2.99164  3.08072  2.76619  5.21421  3.98017     43 m - - -
          2.68618  4.42225  2.77519  2.73123  3.46354  2.40513  3.72494  3.29354  2.67741  2.69355  4.24690  2.90347  2.73739  3.18146  2.89801  2.37887  2.77519  2.98518  4.58477  3.61503
          0.02134  4.25377  4.97612  0.61958  0.77255  0.48576  0.95510
     44   2.82600  5.32296  2.24140  1.82539  4.63525  3.38118  3.73481  4.12195  2.58207  3.62094  4.40658  2.84940  3.88504  2.47281  3.10422  1.73941  3.07888  3.70308  5.77749  4.34098     44 s - - -
          2.68618  4.42225  2.77519  2.73123  3.46354  2.40513  3.72494  3.29354  2.67741  2.69355  4.24690  2.90347  2.73739  3.18146  2.89801  2.37887  2.77519  2.98518  4.58477  3.61503
          0.02134  4.25377  4.97612  0.61958  0.77255  0.48576  0.95510
     45   3.11592  5.27155  3.44249  2.84132  4.67970  3.73372  3.73405  4.08712  2.05839  3.52226  4.39040  3.26706  4.12082  1.62455  1.41128  3.10666  3.29837  3.75797  5.57040  4.36443     45 r - - -
          2.68618  4.42225  2.77519  2.73123  3.46354  2.40513  3.72494  3.29354  2.67741  2.69355  4.24690  2.90347  2.73739  3.18146  2.89801  2.37887  2.77519  2.98518  4.58477  3.61503
          0.02134  4.25377  4.97612  0.61958  0.77255  0.48576  0.95510
     46   1.53181  4.39162  4.03170  3.60525  1.64070  3.63486  4.19052  2.80152  3.54019  2.48548  3.59565  3.77863  4.18318  3.78881  3.77164  3.02921  3.09040  2.63066  4.84036  3.40482     46 a - - -
          2.68618  4.42225  2.77519  2.73123  3.46354  2.40513  3.72494  3.29354  2.67741  2.69355  4.24690  2.90347  2.73739  3.18146  2.89801  2.37887  2.77519  2.98518  4.58477  3.61503
          0.02134  4.25377  4.97612  0.61958  0.77255  0.48576  0.95510
     47   2.86803  1.99134  4.56843  4.00815  2.01380  4.00986  4.32023  2.01370  3.85350  2.09294  3.23595  4.10502  4.37696  4.02123  3.95997  3.34060  3.11856  2.19300  4.79631  3.49494     47 c - - -
          2.68618  4.42225  2.77519  2.73123  3.46354  2.40513  3.72494  3.29354  2.67741  2.69355  4.24690  2.90347  2.73739  3.18146  2.89801  2.37887  2.77519  2.98518  4.58477  3.61503
          0.02134  4.25377  4.97612  0.61958  0.77255  0.48576  0.95510
     48   2.54965  4.46595  3.59235  3.44464  4.48844  3.19143  4.53341  4.07288  3.54597  3.76863  4.67240  3.59220  3.96514  3.86636  3.80633  0.63438  3.06145  3.51966  5.83195  4.57985     48 S - - -
          2.68618  4.42225  2.77519  2.73123  3.46354  2.40513  3.72494  3.29354  2.67741  2.69355  4.24690  2.90347  2.73739  3.18146  2.89801  2.37887  2.77519  2.98518  4.58477  3.61503
          0.02134  4.25377  4.97612  0.61958  0.77255  0.48576  0.95510
     49   2.74172  4.45675  3.82087  3.42305  1.58900  3.57119  4.01165  3.12387  3.38901  2.76270  3.79029  3.63624  4.13229  3.65403  3.65776  1.57450  3.09280  2.89519  4.65601  3.11740     49 s - - -
          2.68618  4.42225  2.77519  2.73123  3.46354  2.40513  3.72494  3.29354  2.67741  2.69355  4.24690  2.90347  2.73739  3.18146  2.89801  2.37887  2.77519  2.98518  4.58477  3.61503
          0.02134  4.25377  4.97612  0.61958  0.77255  0.48576  0.95510
     50   1.37691  4.31497  3.64365  3.44373  4.60191  1.19147  4.52575  3.99264  3.56703  3.71793  4.55114  3.53145  3.86171  3.82311  3.84660  2.56809  2.89930  3.39568  5.93179  4.75716     50 g - - -
          2.68618  4.42225  2.77519  2.73123  3.46354  2.40513  3.72494  3.29354  2.67741  2.69355  4.24690  2.90347  2.73739  3.18146  2.89801  2.37887  2.77519  2.98518  4.58477  3.61503
          0.02134  4.25377  4.97612  0.61958  0.77255  0.48576  0.95510
     51   2.91049  4.85955  3.08428  1.63237  3.87978  3.63089  3.95387  3.13745  2.78514  1.61529  3.81894  3.24870  4.09059  3.17668  3.16114  3.01052  3.16063  2.97217  5.36669  4.06521     51 l - - -
          2.68618  4.42225  2.77519  2.73123  3.46354  2.40513  3.72494  3.29354  2.67741  2.69355  4.24690  2.90347  2.73739  3.18146  2.89801  2.37887  2.77519  2.98518  4.58477  3.61503
          0.02134  4.25377  4.97612  0.61958  0.77255  0.48576  0.95510
     52   1.56046  4.43620  4.01813  3.57495  3.56851  3.69799  4.39020  2.58296  3.45450  1.39805  3.49816  3.81609  4.23009  3.77596  3.70519  3.09122  3.12121  2.45464  5.25790  4.04354     52 l - - -
          2.68618  4.42225  2.77519  2.73123  3.46354  2.40513  3.72494  3.29354  2.67741  2.69355  4.24690  2.90347  2.73739  3.18146  2.89801  2.37887  2.77519  2.98518  4.58477  3.61503
          0.02134  4.25377  4.97612  0.61958  0.77255  0.48576  0.95510
     53   2.92449  4.81607  3.14076  1.60477  1.75218  3.64742  3.88694  3.25779  2.94003  2.84497  3.87844  3.29059  4.11162  3.25582  3.33185  3.02721  3.18000  3.05978  4.93989  3.44433     53 e - - -
          2.68618  4.42225  2.77519  2.73123  3.46354  2.40513  3.72494  3.29354  2.67741  2.69355  4.24690  2.90347  2.73739  3.18146  2.89801  2.37887  2.77519  2.98518  4.58477  3.61503
          0.02134  4.25377  4.97612  0.61958  0.77255  0.48576  0.95510
     54   1.07543  4.61213  3.18982  2.88702  4.24485  3.32191  4.05824  3.61427  2.87373  3.28363  4.18561  3.26992  3.94292  2.50866  3.21546  2.75340  3.00845  3.24916  5.57768  4.29888     54 a - - -
          2.68618  4.42225  2.77519  2.73123  3.46354  2.40513  3.72494  3.29354  2.67741  2.69355  4.24690  2.90347  2.73739  3.18146  2.89801  2.37887  2.77519  2.98518  4.58477  3.61503
          0.02134  4.25377  4.97612  0.61958  0.77255  0.48576  0.95510
     55   1.42826  4.61299  3.05416  2.82121  4.43799  3.23172  4.10368  3.84618  3.00195  3.52891  4.37621  1.58162  3.89836  3.31741  3.39678  2.68640  2.98898  3.39096  5.74084  4.43306     55 a - - -
          2.68618  4.42225  2.77519  2.73123  3.46354  2.40513  3.72494  3.29354  2.67741  2.69355  4.24690  2.90347  2.73739  3.18146  2.89801  2.37887  2.77519  2.98518  4.58477  3.61503
          0.02134  4.25377  4.97612  0.61958  0.77255  0.48576  0.95510
     56   3.50029  4.82642  5.04252  4.48953  3.14132  4.71887  5.00398  2.33460  4.29174  0.96004  1.56580  4.74908  4.88609  4.40966  4.39172  4.08781  3.72117  2.51315  5.26218  4.20002     56 l - - -
          2.68618  4.42225  2.77519  2.73123  3.46354  2.40513  3.72494  3.29354  2.67741  2.69355  4.24690  2.90347  2.73739  3.18146  2.89801  2.37887  2.77519  2.98518  4.58477  3.61503
          0.02134  4.25377  4.97612  0.61958  0.77255  0.48576  0.95510
     57   3.08399  4.55835  4.25807  3.75947  2.73638  4.07002  3.99444  2.76969  3.56941  2.21971  1.71873  3.94158  4.42702  3.82965  3.75670  3.39997  3.32277  2.70001  4.41400  1.59935     57 y - - -
          2.68618  4.42225  2.77519  2.73123  3.46354  2.40513  3.72494  3.29354  2.67741  2.69355  4.24690  2.90347  2.73739  3.18146  2.89801  2.37887  2.77519  2.98518  4.58477  3.61503
          0.02134  4.25377  4.97612  0.61958  0.77255  0.48576  0.95510
     58   2.38604  4.32861  3.59671  3.27924  4.39924  3.11567  4.33636  3.77288  3.29101  3.49464  4.33763  3.44829  3.85151  3.60426  3.60343  1.34959  1.43817  3.26447  5.75095  4.52704     58 s - - -
          2.68618  4.42225  2.77519  2.73123  3.46354  2.40513  3.72494  3.29354  2.67741  2.69355  4.24690  2.90347  2.73739  3.18146  2.89801  2.37887  2.77519  2.98518  4.58477  3.61503
          0.02134  4.25377  4.97612  0.61958  0.77255  0.48576  0.95510
     59   1.75094  4.98278  3.25721  2.68742  4.37512  3.56707  3.72489  3.75486  1.97437  3.30868  4.14377  3.14882  3.98128  2.87013  1.83574  2.86282  3.06221  3.41971  5.47478  4.21284     59 a - - -
          2.68618  4.42225  2.77519  2.73123  3.46354  2.40513  3.72494  3.29354  2.67741  2.69355  4.24690  2.90347  2.73739  3.18146  2.89801  2.37887  2.77519  2.98518  4.58477  3.61503
          0.02134  4.25377  4.97612  0.61958  0.77255  0.48576  0.95510
     60   1.59147  4.38612  4.24746  3.79611  3.69665  3.83461  4.58101  1.38183  3.69677  2.43575  3.59047  3.99781  4.35347  3.99488  3.93551  3.22823  3.15662  2.05303  5.39756  4.18437     60 i - - -
          2.68618  4.42225  2.77519  2.73123  3.46354  2.40513  3.72494  3.29354  2.67741  2.69355  4.24690  2.90347  2.73739  3.18146  2.89801  2.37887  2.77519  2.98518  4.58477  3.61503
          0.02134  4.25377  4.97612  0.61958  0.77255  0.48576  0.95510
     61   2.67243  4.36225  3.79027  3.30435  3.57262  1.86376  4.16294  2.69278  3.21615  1.71695  3.54031  3.60132  4.09868  3.53400  3.50711  2.94433  2.98471  2.19581  5.13167  3.89801     61 l - - -
          2.68618  4.42225  2.77519  2.73123  3.46354  2.40513  3.72494  3.29354  2.67741  2.69355  4.24690  2.90347  2.73739  3.18146  2.89801  2.37887  2.77519  2.98518  4.58477  3.61503
          0.02134  4.25377  4.97612  0.61958  0.77255  0.48576  0.95510
     62   2.80959  5.09031  2.70251  2.45174  4.56376  1.79330  3.82520  4.02439  2.24216  3.56696  4.38478  1.89859  3.92591  2.97899  3.03311  2.80339  3.10062  3.61669  5.73066  4.36453     62 g - - -
          2.68618  4.42225  2.77519  2.73123  3.46354  2.40513  3.72494  3.29354  2.67741  2.69355  4.24690  2.90347  2.73739  3.18146  2.89801  2.37887  2.77519  2.98518  4.58477  3.61503
          0.02134  4.25377  4.97612  0.61958  0.77255  0.48576  0.95510
     63   3.53051  4.82043  5.15151  4.62449  3.21309  4.81226  5.14177  1.85838  4.43913  0.72923  3.01077  4.87176  4.97343  4.55217  4.53342  4.20575  3.75991  2.29451  5.35846  4.26920     63 l - - -
          2.68618  4.42225  2.77519  2.73123  3.46354  2.40513  3.72494  3.29354  2.67741  2.69355  4.24690  2.90347  2.73739  3.18146  2.89801  2.37887  2.77519  2.98518  4.58477  3.61503
          0.02134  4.25377  4.97612  0.61958  0.77255  0.48576  0.95510
     64   1.22648  4.71637  2.37256  2.64355  4.46464  2.50418  4.00476  3.88653  2.93759  3.51792  4.34258  3.09699  3.88230  3.19521  3.39934  2.68898  2.99120  3.43843  5.74290  4.41571     64 a - - -
          2.68618  4.42225  2.77519  2.73123  3.46354  2.40513  3.72494  3.29354  2.67741  2.69355  4.24690  2.90347  2.73739  3.18146  2.89801  2.37887  2.77519  2.98518  4.58477  3.61503
          0.02134  4.25377  4.97612  0.61958  0.77255  0.48576  0.95510
     65   2.92874  4.96989  3.40478  2.91049  4.48287  3.57547  3.90609  3.92714  2.40338  3.46437  4.33980  3.32497  1.69778  3.07761  1.43755  2.98986  3.20887  3.57372  5.57133  4.35305     65 r - - -
          2.68618  4.42225  2.77519  2.73123  3.46354  2.40513  3.72494  3.29354  2.67741  2.69355  4.24690  2.90347  2.73739  3.18146  2.89801  2.37887  2.77519  2.98518  4.58477  3.61503
          0.02134  4.25377  4.97612  0.61958  0.77255  0.48576  0.95510
     66   2.83080  5.12491  2.60341  1.46782  4.59627  3.35658  3.86897  4.06211  2.73503  3.62670  4.45681  2.95136  3.93038  3.03151  3.21025  1.61252  3.13723  3.65034  5.80027  4.40485     66 e - - -
          2.68618  4.42225  2.77519  2.73123  3.46354  2.40513  3.72494  3.29354  2.67741  2.69355  4.24690  2.90347  2.73739  3.18146  2.89801  2.37887  2.77519  2.98518  4.58477  3.61503
          0.02134  4.25377  4.97612  0.61958  0.77255  0.48576  0.95510
     67   2.87306  5.28071  2.56839  1.82436  4.62306  1.83640  3.78054  4.09247  2.59555  3.61087  4.42254  2.89814  3.92377  2.17986  3.06744  2.82388  3.13430  3.69385  5.77361  4.36880     67 e - - -
          2.68618  4.42225  2.77519  2.73123  3.46354  2.40513  3.72494  3.29354  2.67741  2.69355  4.24690  2.90347  2.73739  3.18146  2.89801  2.37887  2.77519  2.98518  4.58477  3.61503
          0.02134  4.25377  4.97612  0.61958  0.77255  0.48576  0.95510
     68   1.53181  4.39162  4.03170  3.60525  1.64070  3.63486  4.19052  2.80152  3.54019  2.48548  3.59565  3.77863  4.18318  3.78881  3.77164  3.02921  3.09040  2.63066  4.84036  3.40482     68 a - - -
          2.68618  4.42225  2.77519  2.73123  3.46354  2.40513  3.72494  3.29354  2.67741  2.69355  4.24690  2.90347  2.73739  3.18146  2.89801  2.37887  2.77519  2.98518  4.58477  3.61503
          0.02134  4.25377  4.97612  0.61958  0.77255  0.48576  0.95510
     69   2.87018  4.42413  4.03790  3.49843  3.39260  3.91894  4.27436  1.91540  3.37945  1.70375  3.30987  3.81827  2.01744  3.67786  3.64475  3.22754  3.12211  2.31142  5.08016  3.87535     69 l - - -
          2.68618  4.42225  2.77519  2.73123  3.46354  2.40513  3.72494  3.29354  2.67741  2.69355  4.24690  2.90347  2.73739  3.18146  2.89801  2.37887  2.77519  2.98518  4.58477  3.61503
          0.02134  4.25377  4.97612  0.61958  0.77255  0.48576  0.95510
     70   2.76045  4.50250  3.71531  3.26886  3.63484  3.60721  4.18136  2.91721  3.14202  2.47066  1.74461  3.59439  1.80043  3.51439  3.43210  2.99164  3.08072  2.76619  5.21421  3.98017     70 m - - -
          2.68618  4.42225  2.77519  2.73123  3.46354  2.40513  3.72494  3.29354  2.67741  2.69355  4.24690  2.90347  2.73739  3.18146  2.89801  2.37887  2.77519  2.98518  4.58477  3.61503
          0.02134  4.25377  4.97612  0.61958  0.77255  0.48576  0.95510
     71   3.13202  4.45719  4.88782  4.33587  1.73924  4.39813  4.70156  1.66896  4.20295  1.91808  3.21080  4.47083  4.67882  4.34036  4.30345  3.74036  3.36970  1.59292  5.08923  3.83592     71 v - - -
          2.68618  4.42225  2.77519  2.73123  3.46354  2.40513  3.72494  3.29354  2.67741  2.69355  4.24690  2.90347  2.73739  3.18146  2.89801  2.37887  2.77519  2.98518  4.58477  3.61503
          0.02134  4.25377  4.97612  0.61958  0.77255  0.48576  0.95510
     72   2.82284  4.45879  3.92025  3.49090  3.64212  3.73991  4.35148  1.46895  3.38697  2.45966  3.59896  3.77980  1.81645  3.73048  3.65519  3.13643  3.14015  2.36188  5.27079  4.03535     72 i - - -
          2.68618  4.42225  2.77519  2.73123  3.46354  2.40513  3.72494  3.29354  2.67741  2.69355  4.24690  2.90347  2.73739  3.18146  2.89801  2.37887  2.77519  2.98518  4.58477  3.61503
          0.02134  4.25377  4.97612  0.61958  0.77255  0.48576  0.95510
     73   2.07664  4.72492  3.06489  2.64853  4.11524  3.38956  1.96734  3.58384  2.64712  3.20470  4.04604  3.11265  2.49116  3.02670  3.05196  2.72194  2.94701  3.23499  5.41777  4.09084     73 h - - -
          2.68618  4.42225  2.77519  2.73123  3.46354  2.40513  3.72494  3.29354  2.67741  2.69355  4.24690  2.90347  2.73739  3.18146  2.89801  2.37887  2.77519  2.98518  4.58477  3.61503
          0.02134  4.25377  4.97612  0.61958  0.77255  0.48576  0.95510
     74   2.48924  4.42466  3.49826  3.18180  4.32886  3.20807  4.27026  3.66158  3.18544  3.38537  4.27127  3.42967  1.61048  3.53047  3.50715  2.65827  1.44960  3.22989  5.68028  4.45333     74 t - - -
          2.68618  4.42225  2.77519  2.73123  3.46354  2.40513  3.72494  3.29354  2.67741  2.69355  4.24690  2.90347  2.73739  3.18146  2.89801  2.37887  2.77519  2.98518  4.58477  3.61503
          0.02134  4.25377  4.97612  0.61958  0.77255  0.48576  0.95510
     75   3.78938  5.08295  4.76817  4.56981  0.54745  4.35686  4.10912  3.28522  4.47230  2.57279  3.96656  4.47361  4.81776  4.53767  4.49656  4.02830  4.09620  3.30150  4.27290  2.60360     75 F - - -
          2.68618  4.42225  2.77519  2.73123  3.46354  2.40513  3.72494  3.29354  2.67741  2.69355  4.24690  2.90347  2.73739  3.18146  2.89801  2.37887  2.77519  2.98518  4.58477  3.61503
          0.02134  4.25377  4.97612  0.61958  0.77255  0.48576  0.95510
     76   1.80282  4.69543  3.16580  2.63475  3.97569  3.47914  3.75704  3.34239  2.10367  2.56582  3.84955  3.11212  3.14377  2.94391  2.94116  2.73615  2.90376  3.04804  5.28587  3.99462     76 a - - -
          2.68618  4.42225  2.77519  2.73123  3.46354  2.40513  3.72494  3.29354  2.67741  2.69355  4.24690  2.90347  2.73739  3.18146  2.89801  2.37887  2.77519  2.98518  4.58477  3.61503
          0.02134  4.25377  4.97612  0.61958  0.77255  0.48576  0.95510
     77   2.55760  4.34726  3.82143  3.49442  4.01381  1.55105  4.42067  2.97517  3.47811  3.00667  3.99463  3.65612  4.02612  3.78108  3.74321  2.80059  2.98797  1.40116  5.50737  4.28816     77 v - - -
          2.68618  4.42225  2.77519  2.73123  3.46354  2.40513  3.72494  3.29354  2.67741  2.69355  4.24690  2.90347  2.73739  3.18146  2.89801  2.37887  2.77519  2.98518  4.58477  3.61503
          0.02134  4.25377  4.97612  0.61958  0.77255  0.48576  0.95510
     78   3.14271  4.52029  4.72908  4.23955  1.62583  4.27931  4.47501  2.25492  4.10903  2.03998  3.33001  4.34499  4.63109  4.26587  4.23289  3.64810  3.40484  1.34220  4.83097  3.38698     78 v - - -
          2.68618  4.42225  2.77519  2.73123  3.46354  2.40513  3.72494  3.29354  2.67741  2.69355  4.24690  2.90347  2.73739  3.18146  2.89801  2.37887  2.77519  2.98518  4.58477  3.61503
          0.02134  4.25377  4.97612  0.61958  0.77255  0.48576  0.95510
     79   2.82284  4.45879  3.92025  3.49090  3.64212  3.73991  4.35148  1.46895  3.38697  2.45966  3.59896  3.77980  1.81645  3.73048  3.65519  3.13643  3.14015  2.36188  5.27079  4.03535     79 i - - -
          2.68618  4.42225  2.77519  2.73123  3.46354  2.40513  3.72494  3.29354  2.67741  2.69355  4.24690  2.90347  2.73739  3.18146  2.89801  2.37887  2.77519  2.98518  4.58477  3.61503
          0.02134  4.25377  4.97612  0.61958  0.77255  0.48576  0.95510
     80   1.77913  4.41821  3.43953  3.00666  3.59600  2.76242  3.96808  3.15242  2.99910  2.85704  3.75518  3.35966  3.96542  3.31568  3.34325  2.78423  2.92026  2.87327  5.06005  1.89159     80 a - - -
          2.68618  4.42225  2.77519  2.73123  3.46354  2.40513  3.72494  3.29354  2.67741  2.69355  4.24690  2.90347  2.73739  3.18146  2.89801  2.37887  2.77519  2.98518  4.58477  3.61503
          0.02134  4.25377  4.97612  0.61958  0.77255  0.48576  0.95510
     81   2.84595  5.15642  3.09367  2.55711  4.53839  3.55036  3.67416  3.95495  1.99183  3.44344  4.24679  2.27855  3.95186  2.79662  1.67545  2.47555  3.06140  3.58173  5.55904  4.25878     81 r - - -
          2.68618  4.42225  2.77519  2.73123  3.46354  2.40513  3.72494  3.29354  2.67741  2.69355  4.24690  2.90347  2.73739  3.18146  2.89801  2.37887  2.77519  2.98518  4.58477  3.61503
          0.02134  4.25377  4.97612  0.61958  0.77255  0.48576  0.95510
     82   2.82916  5.27079  1.85302  2.35037  4.60365  3.41754  3.72626  4.08467  2.48581  3.58185  4.37326  2.50723  3.90239  2.85585  1.79008  2.77976  3.07644  3.67535  5.71845  4.31648     82 r - - -
          2.68618  4.42225  2.77519  2.73123  3.46354  2.40513  3.72494  3.29354  2.67741  2.69355  4.24690  2.90347  2.73739  3.18146  2.89801  2.37887  2.77519  2.98518  4.58477  3.61503
          0.02134  4.25377  4.97612  0.61958  0.77255  0.48576  0.95510
     83   1.42039  4.61159  3.05604  2.82269  4.43721  3.23137  4.10433  3.84516  3.00278  3.52813  4.37543  1.59048  3.89818  3.31825  3.39735  2.68592  2.98837  3.38993  5.74036  4.43295     83 a - - -
          2.68618  4.42225  2.77519  2.73123  3.46354  2.40513  3.72494  3.29354  2.67741  2.69355  4.24690  2.90347  2.73739  3.18146  2.89801  2.37887  2.77519  2.98518  4.58477  3.61503
          0.02134  4.25377  4.97612  0.61958  0.77255  0.48576  0.95510
     84   2.66308  4.30049  3.73082  3.19606  1.94130  3.64132  3.94672  2.77844  3.12389  2.20670  3.42802  3.51623  2.64323  3.40744  3.41602  2.55622  2.92072  2.57663  4.78508  3.45986     84 f - - -
          2.68618  4.42225  2.77519  2.73123  3.46354  2.40513  3.72494  3.29354  2.67741  2.69355  4.24690  2.90347  2.73739  3.18146  2.89801  2.37887  2.77519  2.98518  4.58477  3.61503
          0.02134  4.25377  4.97612  0.61958  0.77255  0.48576  0.95510
     85   2.43520  5.08082  1.86501  2.35903  4.35937  3.41294  2.96454  3.82252  2.47683  2.88422  4.15556  2.56152  3.85338  2.80711  2.96687  2.68856  2.94866  3.44500  5.54989  4.16007     85 d - - -
          2.68618  4.42225  2.77519  2.73123  3.46354  2.40513  3.72494  3.29354  2.67741  2.69355  4.24690  2.90347  2.73739  3.18146  2.89801  2.37887  2.77519  2.98518  4.58477  3.61503
          0.02134  4.25377  4.97612  0.61958  0.77255  0.48576  0.95510
     86   3.02955  4.93187  3.34110  2.93144  3.06895  3.74501  3.74483  3.53919  2.74222  3.05214  4.04840  3.35041  4.17233  1.68906  3.05601  3.09295  3.26652  3.30742  4.62355  1.65222     86 y - - -
          2.68618  4.42225  2.77519  2.73123  3.46354  2.40513  3.72494  3.29354  2.67741  2.69355  4.24690  2.90347  2.73739  3.18146  2.89801  2.37887  2.77519  2.98518  4.58477  3.61503
          0.02134  4.25377  4.97612  0.61958  0.77255  0.48576  0.95510
     87   2.72610  4.49928  3.48956  2.97516  3.60816  3.62987  3.93548  2.90304  2.82120  1.67598  3.54642  3.38237  4.04836  2.65289  3.14394  2.92473  2.06749  2.71910  5.09635  3.85650     87 l - - -
          2.68618  4.42225  2.77519  2.73123  3.46354  2.40513  3.72494  3.29354  2.67741  2.69355  4.24690  2.90347  2.73739  3.18146  2.89801  2.37887  2.77519  2.98518  4.58477  3.61503
          0.02134  4.25377  4.97612  0.61958  0.77255  0.48576  0.95510
     88   2.90573  4.37131  4.37130  3.84281  3.60892  4.04740  4.57406  1.49391  3.73832  2.34544  3.48778  4.08569  4.45551  4.01612  3.97634  3.39046  1.77702  1.71613  5.31702  4.11310     88 i - - -
          2.68618  4.42225  2.77519  2.73123  3.46354  2.40513  3.72494  3.29354  2.67741  2.69355  4.24690  2.90347  2.73739  3.18146  2.89801  2.37887  2.77519  2.98518  4.58477  3.61503
          0.02134  4.25377  4.97612  0.61958  0.77255  0.48576  0.95510
     89   3.02692  5.34131  1.28177  2.41146  4.92369  1.49560  4.05159  4.47044  3.10556  4.00449  4.86831  2.96861  4.01243  3.24201  3.67549  2.98078  3.37607  4.00112  6.09607  4.68808     89 d - - -
          2.68618  4.42225  2.77519  2.73123  3.46354  2.40513  3.72494  3.29354  2.67741  2.69355  4.24690  2.90347  2.73739  3.18146  2.89801  2.37887  2.77519  2.98518  4.58477  3.61503
          0.02134  4.25377  4.97612  0.61958  0.77255  0.48576  0.95510
     90   2.55952  4.64030  3.17671  2.76362  4.37442  2.00395  3.94056  3.81321  2.71373  3.41330  4.22643  3.17290  3.87162  3.11736  2.46798  1.56688  2.92350  3.37070  5.61278  4.32101     90 s - - -
          2.68618  4.42225  2.77519  2.73123  3.46354  2.40513  3.72494  3.29354  2.67741  2.69355  4.24690  2.90347  2.73739  3.18146  2.89801  2.37887  2.77519  2.98518  4.58477  3.61503
          0.02134  4.25377  4.97612  0.61958  0.77255  0.48576  0.95510
     91   2.85328  4.30847  4.37354  3.85245  3.56282  2.91132  4.51359  1.54903  3.74567  2.39139  3.47752  4.05983  4.40703  4.00779  3.95591  3.33720  3.12864  1.29722  5.21982  4.01161     91 v - - -
          2.68618  4.42225  2.77519  2.73123  3.46354  2.40513  3.72494  3.29354  2.67741  2.69355  4.24690  2.90347  2.73739  3.18146  2.89801  2.37887  2.77519  2.98518  4.58477  3.61503
          0.02134  4.25377  4.97612  0.61958  0.77255  0.48576  0.95510
     92   1.55585  4.48491  3.64849  3.23941  3.20173  3.57449  3.97902  3.09627  3.17972  2.79760  3.78447  3.53304  4.10310  3.50301  3.47424  2.95065  3.06787  2.86090  4.76487  1.69728     92 a - - -
          2.68618  4.42225  2.77519  2.73123  3.46354  2.40513  3.72494  3.29354  2.67741  2.69355  4.24690  2.90347  2.73739  3.18146  2.89801  2.37887  2.77519  2.98518  4.58477  3.61503
          0.02134  4.25377  4.97612  0.61958  0.77255  0.48576  0.95510
     93   3.03867  4.92559  3.23518  2.93867  2.94076  3.70464  3.76571  3.60736  2.98914  3.15022  4.14387  1.66157  4.18763  3.33425  3.34199  3.10054  3.30949  3.35403  4.52658  1.54901     93 y - - -
          2.68618  4.42225  2.77519  2.73123  3.46354  2.40513  3.72494  3.29354  2.67741  2.69355  4.24690  2.90347  2.73739  3.18146  2.89801  2.37887  2.77519  2.98518  4.58477  3.61503
          0.02134  4.25377  4.97612  0.61958  0.77255  0.48576  0.95510
     94   2.63772  4.57590  3.42829  3.25017  4.68890  1.29939  4.45533  4.19490  3.43873  3.82993  4.68103  3.51811  1.36615  3.72962  3.76426  2.79181  3.11735  3.63223  5.90526  4.75564     94 g - - -
          2.68618  4.42225  2.77519  2.73123  3.46354  2.40513  3.72494  3.29354  2.67741  2.69355  4.24690  2.90347  2.73739  3.18146  2.89801  2.37887  2.77519  2.98518  4.58477  3.61503
          0.02134  4.25377  4.97612  0.61958  0.77255  0.48576  0.95510
     95   2.76108  4.87906  2.84427  2.65936  4.52132  3.32574  4.03030  4.05868  2.90226  3.65060  4.50060  1.53165  1.66260  3.22938  3.31806  2.81662  3.13234  3.61192  5.76784  4.42399     95 n - - -
          2.68618  4.42225  2.77519  2.73123  3.46354  2.40513  3.72494  3.29354  2.67741  2.69355  4.24690  2.90347  2.73739  3.18146  2.89801  2.37887  2.77519  2.98518  4.58477  3.61503
          0.02134  4.25377  4.97612  0.61958  0.77255  0.48576  0.95510
     96   2.92337  4.55623  3.85402  3.29966  3.38461  3.92182  4.15688  2.23348  3.11264  1.40331  3.28383  3.68578  4.26775  2.17639  3.40147  3.20593  3.15251  2.55937  5.08308  3.87693     96 l - - -
          2.68618  4.42225  2.77519  2.73123  3.46354  2.40513  3.72494  3.29354  2.67741  2.69355  4.24690  2.90347  2.73739  3.18146  2.89801  2.37887  2.77519  2.98518  4.58477  3.61503
          0.02134  4.25377  4.97612  0.61958  0.77255  0.48576  0.95510
     97   2.04548  4.67995  3.10268  2.65049  4.17870  3.35522  3.83816  3.58033  2.65198  3.20745  4.03619  3.10788  2.00308  2.50566  3.07091  2.67201  2.51514  3.21628  5.46017  4.15636     97 p - - -
          2.68618  4.42225  2.77519  2.73123  3.46354  2.40513  3.72494  3.29354  2.67741  2.69355  4.24690  2.90347  2.73739  3.18146  2.89801  2.37887  2.77519  2.98518  4.58477  3.61503
          0.02134  4.25377  4.97612  0.61958  0.77255  0.48576  0.95510
     98   1.93819  4.30201  3.78281  3.32482  3.81609  3.40301  4.22773  2.82901  3.27354  2.80027  3.75595  3.56140  2.37568  3.57214  3.57439  2.78520  2.91025  1.52597  5.30582  4.09008     98 v - - -
          2.68618  4.42225  2.77519  2.73123  3.46354  2.40513  3.72494  3.29354  2.67741  2.69355  4.24690  2.90347  2.73739  3.18146  2.89801  2.37887  2.77519  2.98518  4.58477  3.61503
          0.02134  4.25377  4.97612  0.61958  0.77255  0.48576  0.95510
     99   2.75179  5.18772  2.43544  2.16425  4.51030  3.44108  2.64237  3.97620  2.36786  3.47159  4.24664  2.91583  3.87024  2.77614  1.86003  2.71454  2.98313  3.57273  5.60996  4.22660     99 r - - -
          2.68618  4.42225  2.77519  2.73123  3.46354  2.40513  3.72494  3.29354  2.67741  2.69355  4.24690  2.90347  2.73739  3.18146  2.89801  2.37887  2.77519  2.98518  4.58477  3.61503
          0.02134  4.25377  4.97612  0.61958  0.77255  0.48576  0.95510
    100   3.04428  4.49359  4.45279  3.89066  3.24583  4.16780  4.51073  2.36798  3.73089  1.31974  1.73578  4.14854  4.48535  3.96299  3.91655  3.48850  2.69859  2.36912  5.09125  3.96052    100 l - - -
          2.68618  4.42225  2.77519  2.73123  3.46354  2.40513  3.72494  3.29354  2.67741  2.69355  4.24690  2.90347  2.73739  3.18146  2.89801  2.37887  2.77519  2.98518  4.58477  3.61503
          0.02134  4.25377  4.97612  0.61958  0.77255  0.48576  0.95510
    101   2.83881  4.81071  1.64342  2.69798  4.11460  3.51636  4.03538  3.02401  2.98890  3.05999  4.05345  3.19700  4.05663  3.25563  3.44315  2.94774  3.13896  1.59571  5.56096  4.22153    101 v - - -
          2.68618  4.42225  2.77519  2.73123  3.46354  2.40513  3.72494  3.29354  2.67741  2.69355  4.24690  2.90347  2.73739  3.18146  2.89801  2.37887  2.77519  2.98518  4.58477  3.61503
          0.02134  4.25377  4.97612  0.61958  0.77255  0.48576  0.95510
    102   2.87509  4.90132  3.37201  2.94485  4.55312  1.55203  3.98655  4.01194  2.53432  3.56313  4.42199  3.34518  4.05320  3.16737  1.42570  2.95188  3.19768  3.61337  5.64265  4.43490    102 r - - -
          2.68618  4.42225  2.77519  2.73123  3.46354  2.40513  3.72494  3.29354  2.67741  2.69355  4.24690  2.90347  2.73739  3.18146  2.89801  2.37887  2.77519  2.98518  4.58477  3.61503
          0.02134  4.25377  4.97612  0.61958  0.77255  0.48576  0.95510
    103   3.78938  5.08295  4.76817  4.56981  0.54745  4.35686  4.10912  3.28522  4.47230  2.57279  3.96656  4.47361  4.81776  4.53767  4.49656  4.02830  4.09620  3.30150  4.27290  2.60360    103 F - - -
          2.68618  4.42225  2.77519  2.73123  3.46354  2.40513  3.72494  3.29354  2.67741  2.69355  4.24690  2.90347  2.73739  3.18146  2.89801  2.37887  2.77519  2.98518  4.58477  3.61503
          0.02134  4.25377  4.97612  0.61958  0.77255  0.48576  0.95510
    104   3.44287  4.71537  5.17289  4.64552  3.31891  4.79073  5.17671  1.27772  4.48629  1.07996  3.11148  4.86674  4.97157  4.61292  4.58707  4.17934  3.67752  2.06637  5.42976  4.32637    104 l - - -
          2.68618  4.42225  2.77519  2.73123  3.46354  2.40513  3.72494  3.29354  2.67741  2.69355  4.24690  2.90347  2.73739  3.18146  2.89801  2.37887  2.77519  2.98518  4.58477  3.61503
          0.02134  4.25377  4.97612  0.61958  0.77255  0.48576  0.95510
    105   2.94433  4.59463  3.91469  3.52955  1.48699  3.74747  4.08418  3.09596  3.48743  2.62888  3.75831  3.77064  1.63593  3.75846  3.74231  3.17571  3.26654  2.93903  4.67198  3.14117    105 f - - -
          2.68618  4.42225  2.77519  2.73123  3.46354  2.40513  3.72494  3.29354  2.67741  2.69355  4.24690  2.90347  2.73739  3.18146  2.89801  2.37887  2.77519  2.98518  4.58477  3.61503
          0.02134  4.25377  4.97612  0.61958  0.77255  0.48576  0.95510
    106   2.39816  4.36505  3.45424  3.26232  4.63669  1.39305  4.43075  4.12542  3.43590  3.78207  4.59082  3.43655  3.85142  3.69819  3.75597  1.28407  2.90587  3.48571  5.94338  4.72510    106 s - - -
          2.68618  4.42225  2.77519  2.73123  3.46354  2.40513  3.72494  3.29354  2.67741  2.69355  4.24690  2.90347  2.73739  3.18146  2.89801  2.37887  2.77519  2.98518  4.58477  3.61503
          0.02134  4.25377  4.97612  0.61958  0.77255  0.48576  0.95510
    107   2.82284  4.45879  3.92025  3.49090  3.64212  3.73991  4.35148  1.46895  3.38697  2.45966  3.59896  3.77980  1.81645  3.73048  3.65519  3.13643  3.14015  2.36188  5.27079  4.03535    107 i - - -
          2.68618  4.42225  2.77519  2.73123  3.46354  2.40513  3.72494  3.29354  2.67741  2.69355  4.24690  2.90347  2.73739  3.18146  2.89801  2.37887  2.77519  2.98518  4.58477  3.61503
          0.02134  4.25377  4.97612  0.61958  0.77255  0.48576  0.95510
    108   1.47713  4.28154  3.88903  3.42407  3.88597  3.36868  4.30547  2.81314  3.36036  2.85272  3.81337  3.61040  3.99785  3.65125  3.65144  2.76271  2.02582  1.89972  5.38327  4.17547    108 a - - -
          2.68618  4.42225  2.77519  2.73123  3.46354  2.40513  3.72494  3.29354  2.67741  2.69355  4.24690  2.90347  2.73739  3.18146  2.89801  2.37887  2.77519  2.98518  4.58477  3.61503
          0.02134  4.25377  4.97612  0.61958  0.77255  0.48576  0.95510
    109   2.72726  4.71791  3.18435  2.79993  3.92963  3.44917  1.85007  3.54055  2.69622  3.17554  4.06639  3.22844  3.97861  3.14336  3.03928  2.82710  1.67981  3.22175  5.30081  3.93092    109 t - - -
          2.68618  4.42225  2.77519  2.73123  3.46354  2.40513  3.72494  3.29354  2.67741  2.69355  4.24690  2.90347  2.73739  3.18146  2.89801  2.37887  2.77519  2.98518  4.58477  3.61503
          0.02134  4.25377  4.97612  0.61958  0.77255  0.48576  0.95510
    110   2.96276  4.72291  3.56537  3.20153  3.04460  3.69978  3.90863  3.39532  3.15072  2.98070  3.99138  3.54133  1.67223  3.50047  3.45510  3.11055  3.26154  3.16290  4.62002  1.51950    110 y - - -
          2.68618  4.42225  2.77519  2.73123  3.46354  2.40513  3.72494  3.29354  2.67741  2.69355  4.24690  2.90347  2.73739  3.18146  2.89801  2.37887  2.77519  2.98518  4.58477  3.61503
          0.02134  4.25377  4.97612  0.61958  0.77255  0.48576  0.95510
    111   1.20797  4.30891  3.65783  3.44546  4.58557  1.36918  4.51770  3.97451  3.55714  3.69955  4.53186  3.53084  3.85858  3.81434  3.83794  2.56330  2.89212  3.38261  5.91822  4.74257    111 a - - -
          2.68618  4.42225  2.77519  2.73123  3.46354  2.40513  3.72494  3.29354  2.67741  2.69355  4.24690  2.90347  2.73739  3.18146  2.89801  2.37887  2.77519  2.98518  4.58477  3.61503
          0.02134  4.25377  4.97612  0.61958  0.77255  0.48576  0.95510
    112   2.76455  4.51732  3.69103  3.33762  3.76380  1.56838  4.26787  3.07201  3.27418  1.41767  3.81816  3.63080  4.12312  3.63233  3.55220  2.98963  3.12419  2.86884  5.29057  4.03360    112 l - - -
          2.68618  4.42225  2.77519  2.73123  3.46354  2.40513  3.72494  3.29354  2.67741  2.69355  4.24690  2.90347  2.73739  3.18146  2.89801  2.37887  2.77519  2.98518  4.58477  3.61503
          0.02134  4.25377  4.97612  0.61958  0.77255  0.48576  0.95510
    113   3.27191  4.53074  5.15463  4.67383  3.77543  4.73008  5.38013  1.13870  4.57804  2.24392  3.55088  4.85782  5.00916  4.83186  4.75497  4.14035  3.53713  1.06296  5.80419  4.59639    113 v - - -
          2.68618  4.42225  2.77519  2.73123  3.46354  2.40513  3.72494  3.29354  2.67741  2.69355  4.24690  2.90347  2.73739  3.18146  2.89801  2.37887  2.77519  2.98518  4.58477  3.61503
          0.02134  4.25377  4.97612  0.61958  0.77255  0.48576  0.95510
    114   2.83257  4.46415  4.01178  3.54313  3.51957  3.77101  4.35153  2.55434  3.38424  1.39529  3.44730  3.81562  4.26110  3.73150  3.63576  3.14730  1.68407  2.44144  5.21524  3.99941    114 l - - -
          2.68618  4.42225  2.77519  2.73123  3.46354  2.40513  3.72494  3.29354  2.67741  2.69355  4.24690  2.90347  2.73739  3.18146  2.89801  2.37887  2.77519  2.98518  4.58477  3.61503
          0.02134  4.25377  4.97612  0.61958  0.77255  0.48576  0.95510
    115   3.52408  5.07694  3.99291  3.62951  2.28928  4.19567  1.54428  3.72211  3.44779  3.10207  4.24946  3.80831  4.57521  3.76120  3.67835  3.56478  3.75352  3.55248  3.93943  1.22638    115 y - - -
          2.68618  4.42225  2.77519  2.73123  3.46354  2.40513  3.72494  3.29354  2.67741  2.69355  4.24690  2.90347  2.73739  3.18146  2.89801  2.37887  2.77519  2.98518  4.58477  3.61503
          0.02134  4.25377  4.97612  0.61958  0.77255  0.48576  0.95510
    116   2.31602  4.74174  3.08673  2.65079  4.22550  3.38582  3.83622  3.59892  2.60079  3.23262  4.07640  3.11266  3.89769  1.78836  2.99511  2.71420  1.95372  3.24541  5.48962  4.18578    116 q - - -
          2.68618  4.42225  2.77519  2.73123  3.46354  2.40513  3.72494  3.29354  2.67741  2.69355  4.24690  2.90347  2.73739  3.18146  2.89801  2.37887  2.77519  2.98518  4.58477  3.61503
          0.02134  4.25377  4.97612  0.61958  0.77255  0.48576  0.95510
    117   0.96028  4.27128  3.81355  3.50357  4.35054  3.12156  4.46948  3.51805  3.48220  3.38239  4.28117  3.56826  3.87706  3.77767  3.74968  2.58049  1.93843  3.07957  5.76009  4.57117    117 a - - -
          2.68618  4.42225  2.77519  2.73123  3.46354  2.40513  3.72494  3.29354  2.67741  2.69355  4.24690  2.90347  2.73739  3.18146  2.89801  2.37887  2.77519  2.98518  4.58477  3.61503
          0.02134  4.25377  4.97612  0.61958  0.77255  0.48576  0.95510
    118   3.44169  4.71414  5.17230  4.64515  3.32071  4.79009  5.17694  1.27106  4.48602  1.08639  3.11345  4.86616  4.97150  4.61349  4.58720  4.17877  3.67650  2.06336  5.43094  4.32686    118 l - - -
          2.68618  4.42225  2.77519  2.73123  3.46354  2.40513  3.72494  3.29354  2.67741  2.69355  4.24690  2.90347  2.73739  3.18146  2.89801  2.37887  2.77519  2.98518  4.58477  3.61503
          0.02134  4.25377  4.97612  0.61958  0.77255  0.48576  0.95510
    119   2.87559  4.71501  3.21191  1.69908  3.86927  3.68387  4.03026  1.67241  2.90191  2.72345  3.77982  3.33754  4.13282  3.26903  3.28046  3.04329  3.12942  2.56999  5.37505  4.08831    119 i - - -
          2.68618  4.42225  2.77519  2.73123  3.46354  2.40513  3.72494  3.29354  2.67741  2.69355  4.24690  2.90347  2.73739  3.18146  2.89801  2.37887  2.77519  2.98518  4.58477  3.61503
          0.02134  4.25377  4.97612  0.61958  0.77255  0.48576  0.95510
    120   3.14053  5.78191  1.29404  1.29386  5.06372  3.34842  3.92660  4.61057  2.98826  4.08450  4.94791  2.80271  3.99185  3.09641  3.61823  3.00078  3.43651  4.16159  6.22465  4.68615    120 e - - -
          2.68618  4.42225  2.77519  2.73123  3.46354  2.40513  3.72494  3.29354  2.67741  2.69355  4.24690  2.90347  2.73739  3.18146  2.89801  2.37887  2.77519  2.98518  4.58477  3.61503
          0.02134  4.25377  4.97612  0.61958  0.77255  0.48576  0.95510
    121   3.23029  4.52968  5.02150  4.55088  3.76114  4.60206  5.27191  1.60037  4.43672  2.25753  3.56015  4.73913  4.93091  4.71458  4.62747  4.01469  3.50732  0.79683  5.75775  4.53297    121 v - - -
          2.68618  4.42225  2.77519  2.73123  3.46354  2.40513  3.72494  3.29354  2.67741  2.69355  4.24690  2.90347  2.73739  3.18146  2.89801  2.37887  2.77519  2.98518  4.58477  3.61503
          0.02134  4.25377  4.97612  0.61958  0.77255  0.48576  0.95510
    122   1.20054  4.30868  3.65845  3.44563  4.58489  1.37840  4.51745  3.97373  3.55685  3.69880  4.53110  3.53088  3.85850  3.81410  3.83766  2.56316  2.89188  3.38206  5.91767  4.74200    122 a - - -
          2.68618  4.42225  2.77519  2.73123  3.46354  2.40513  3.72494  3.29354  2.67741  2.69355  4.24690  2.90347  2.73739  3.18146  2.89801  2.37887  2.77519  2.98518  4.58477  3.61503
          0.02134  4.25377  4.97612  0.61958  0.77255  0.48576  0.95510
    123   3.02848  4.80411  3.80439  3.18248  3.75892  3.83495  3.96145  3.11466  2.49768  1.51855  3.72236  3.54840  4.22134  3.20721  1.57003  3.19472  3.25021  2.99411  5.22384  3.98097    123 l - - -
          2.68618  4.42225  2.77519  2.73123  3.46354  2.40513  3.72494  3.29354  2.67741  2.69355  4.24690  2.90347  2.73739  3.18146  2.89801  2.37887  2.77519  2.98518  4.58477  3.61503
          0.02134  4.25377  4.97612  0.61958  0.77255  0.48576  0.95510
    124   3.50152  4.82716  5.04468  4.49158  3.14101  4.72067  5.00560  2.33454  4.29398  0.95499  1.57367  4.75113  4.88717  4.41102  4.39353  4.08967  3.72228  2.51366  5.26262  4.20105    124 l - - -
          2.68618  4.42225  2.77519  2.73123  3.46354  2.40513  3.72494  3.29354  2.67741  2.69355  4.24690  2.90347  2.73739  3.18146  2.89801  2.37887  2.77519  2.98518  4.58477  3.61503
          0.02134  4.25377  4.97612  0.61958  0.77255  0.48576  0.95510
    125   2.27554  4.72147  3.25209  2.75191  4.32675  3.37861  3.85324  3.73376  2.51741  3.33024  4.15541  3.17471  3.90556  3.01920  1.69263  1.82834  2.95344  3.34041  5.52895  4.25021    125 r - - -
          2.68618  4.42225  2.77519  2.73123  3.46354  2.40513  3.72494  3.29354  2.67741  2.69355  4.24690  2.90347  2.73739  3.18146  2.89801  2.37887  2.77519  2.98518  4.58477  3.61503
          0.02134  4.25377  4.97612  0.61958  0.77255  0.48576  0.95510
    126   1.48830  4.34411  3.52278  3.18698  4.40976  3.11515  4.28018  3.81635  3.23388  3.49665  4.31973  3.39709  1.63362  3.53017  3.57536  2.11973  2.85122  3.29443  5.74286  4.51597    126 a - - -
          2.68618  4.42225  2.77519  2.73123  3.46354  2.40513  3.72494  3.29354  2.67741  2.69355  4.24690  2.90347  2.73739  3.18146  2.89801  2.37887  2.77519  2.98518  4.58477  3.61503
          0.02134  4.25377  4.97612  0.61958  0.77255  0.48576  0.95510
    127   2.37086  4.62115  3.18094  1.92667  3.92043  3.53899  3.93473  2.91746  2.82269  2.87832  3.81482  3.23827  4.00693  3.16131  3.22646  2.86137  2.98842  1.71346  5.33997  4.05810    127 v - - -
          2.68618  4.42225  2.77519  2.73123  3.46354  2.40513  3.72494  3.29354  2.67741  2.69355  4.24690  2.90347  2.73739  3.18146  2.89801  2.37887  2.77519  2.98518  4.58477  3.61503
          0.02134  4.25377  4.97612  0.61958  0.77255  0.48576  0.95510
    128   2.63772  4.57590  3.42829  3.25017  4.68890  1.29939  4.45533  4.19490  3.43873  3.82993  4.68103  3.51811  1.36615  3.72962  3.76426  2.79181  3.11735  3.63223  5.90526  4.75564    128 g - - -
          2.68618  4.42225  2.77519  2.73123  3.46354  2.40513  3.72494  3.29354  2.67741  2.69355  4.24690  2.90347  2.73739  3.18146  2.89801  2.37887  2.77519  2.98518  4.58477  3.61503
          0.36539  4.25377  1.23147  0.61958  0.77255  0.48576  0.95510
    129   2.76135  4.75963  2.73358  2.62361  4.13032  3.21464  3.95786  3.85044  2.86531  3.49207  4.44695  1.07935  3.86869  3.23059  3.22162  2.82672  3.14465  3.46802  5.43096  4.07527    129 n - - -
          2.68618  4.42225  2.77519  2.73123  3.46354  2.40513  3.72494  3.29354  2.67741  2.69355  4.24690  2.90347  2.73739  3.18146  2.89801  2.37887  2.77519  2.98518  4.58477  3.61503
          0.02997  3.91835  4.64070  0.61958  0.77255  0.80857  0.58968
    130   3.00530  4.54685  4.09861  3.69549  3.22786  3.86828  4.42001  2.40804  3.46108  1.81561  1.29273  3.96733  4.32911  3.83992  3.66102  3.35922  3.31149  2.41948  5.07482  3.84065    130 m - - -
          2.68618  4.42225  2.77519  2.73123  3.46354  2.40513  3.72494  3.29354  2.67741  2.69355  4.24690  2.90347  2.73739  3.18146  2.89801  2.37887  2.77519  2.98518  4.58477  3.61503
          0.02997  3.91835  4.64070  0.61958  0.77255  0.80857  0.58968
    131   2.43730  4.28250  3.46869  3.22268  4.00925  3.12030  4.23652  3.14197  3.16656  3.00383  4.05132  3.42479  3.82762  3.55906  3.42312  2.63907  1.09648  2.83204  5.44302  4.22585    131 t - - -
          2.68618  4.42225  2.77519  2.73123  3.46354  2.40513  3.72494  3.29354  2.67741  2.69355  4.24690  2.90347  2.73739  3.18146  2.89801  2.37887  2.77519  2.98518  4.58477  3.61503
          0.02997  3.91835  4.64070  0.61958  0.77255  0.80857  0.58968
    132   3.06679  4.47265  4.40095  4.01840  3.40505  4.11610  4.73793  1.02287  3.84742  1.98161  3.33316  4.25729  4.54281  4.19093  4.03874  3.61574  3.36510  1.84748  5.30543  4.04775    132 i - - -
          2.68618  4.42225  2.77519  2.73123  3.46354  2.40513  3.72494  3.29354  2.67741  2.69355  4.24690  2.90347  2.73739  3.18146  2.89801  2.37887  2.77519  2.98518  4.58477  3.61503
          0.02997  3.91835  4.64070  0.61958  0.77255  0.32659  1.27790
    133   3.30071  4.63817  4.93783  4.42617  3.36501  4.55154  5.00761  2.08519  4.26558  1.02781  3.18557  4.63962  4.82878  4.45740  4.40545  3.93685  3.55542  1.44097  5.39172  4.24923    133 l - - -
          2.68618  4.42225  2.77519  2.73123  3.46354  2.40513  3.72494  3.29354  2.67741  2.69355  4.24690  2.90347  2.73739  3.18146  2.89801  2.37887  2.77519  2.98518  4.58477  3.61503
          0.02134  4.25377  4.97612  0.61958  0.77255  0.48576  0.95510
    134   2.98317  5.36056  2.76759  1.52184  4.73057  3.51310  3.75980  4.16279  1.48525  3.64053  4.46681  2.99926  3.99409  2.89477  2.71141  2.92913  3.21302  3.77951  5.74208  4.40811    134 k - - -
          2.68618  4.42225  2.77519  2.73123  3.46354  2.40513  3.72494  3.29354  2.67741  2.69355  4.24690  2.90347  2.73739  3.18146  2.89801  2.37887  2.77519  2.98518  4.58477  3.61503
          0.02134  4.25377  4.97612  0.61958  0.77255  0.48576  0.95510
    135   2.80390  4.63884  3.41817  2.97441  3.80795  3.62898  4.00206  2.91521  2.79430  2.72474  3.76647  3.39157  4.09562  1.79884  3.11172  2.97706  3.08018  1.63813  5.28612  4.00455    135 v - - -
          2.68618  4.42225  2.77519  2.73123  3.46354  2.40513  3.72494  3.29354  2.67741  2.69355  4.24690  2.90347  2.73739  3.18146  2.89801  2.37887  2.77519  2.98518  4.58477  3.61503
          0.02134  4.25377  4.97612  0.61958  0.77255  0.48576  0.95510
    136   1.93987  4.29074  3.70871  3.26511  1.81321  2.26748  4.09939  3.00960  3.24261  2.74318  3.67295  3.51447  3.98206  3.51617  3.53572  2.78454  2.89744  2.74505  5.04637  3.74670    136 f - - -
          2.68618  4.42225  2.77519  2.73123  3.46354  2.40513  3.72494  3.29354  2.67741  2.69355  4.24690  2.90347  2.73739  3.18146  2.89801  2.37887  2.77519  2.98518  4.58477  3.61503
          0.02134  4.25377  4.97612  0.61958  0.77255  0.48576  0.95510
    137   3.08654  5.63137  1.31548  2.24461  4.95149  3.34393  3.93216  4.52751  2.97871  4.02200  4.88173  1.50221  3.98532  3.10635  3.58522  2.97401  3.39322  4.07885  6.14324  4.62420    137 d - - -
          2.68618  4.42225  2.77519  2.73123  3.46354  2.40513  3.72494  3.29354  2.67741  2.69355  4.24690  2.90347  2.73739  3.18146  2.89801  2.37887  2.77519  2.98518  4.58477  3.61503
          0.02134  4.25377  4.97612  0.61958  0.77255  0.48576  0.95510
    138   2.09542  4.60058  3.26694  2.77603  3.91992  3.47892  3.87396  3.15396  2.70339  2.90842  3.81938  3.21846  3.94951  1.87532  3.08450  2.77866  2.93252  2.18691  5.29820  4.02202    138 q - - -
          2.68618  4.42225  2.77519  2.73123  3.46354  2.40513  3.72494  3.29354  2.67741  2.69355  4.24690  2.90347  2.73739  3.18146  2.89801  2.37887  2.77519  2.98518  4.58477  3.61503
          0.02134  4.25377  4.97612  0.61958  0.77255  0.48576  0.95510
    139   2.81828  5.06017  1.50520  2.44698  4.56792  3.34088  3.92884  3.95891  2.86585  3.60213  4.45629  2.97710  3.93857  3.10370  3.37231  2.82311  1.64569  3.56599  5.82027  4.42842    139 d - - -
          2.68618  4.42225  2.77519  2.73123  3.46354  2.40513  3.72494  3.29354  2.67741  2.69355  4.24690  2.90347  2.73739  3.18146  2.89801  2.37887  2.77519  2.98518  4.58477  3.61503
          0.02134  4.25377  4.97612  0.61958  0.77255  0.48576  0.95510
    140   2.99681  5.53593  1.98059  1.55034  4.86442  1.71231  3.86022  4.37586  2.83629  3.87143  4.69823  2.82440  3.94848  3.01651  3.41518  2.89974  3.28063  3.94173  6.03022  4.54427    140 e - - -
          2.68618  4.42225  2.77519  2.73123  3.46354  2.40513  3.72494  3.29354  2.67741  2.69355  4.24690  2.90347  2.73739  3.18146  2.89801  2.37887  2.77519  2.98518  4.58477  3.61503
          0.02134  4.25377  4.97612  0.61958  0.77255  0.48576  0.95510
    141   2.66053  4.35918  3.82947  3.39725  3.68343  3.55497  4.26209  1.55098  3.31501  2.64082  3.67597  3.65303  4.11304  3.64145  3.59282  1.64947  3.00677  2.43256  5.23986  3.98564    141 i - - -
          2.68618  4.42225  2.77519  2.73123  3.46354  2.40513  3.72494  3.29354  2.67741  2.69355  4.24690  2.90347  2.73739  3.18146  2.89801  2.37887  2.77519  2.98518  4.58477  3.61503
          0.02134  4.25377  4.97612  0.61958  0.77255  0.48576  0.95510
    142   2.83080  5.12491  2.60341  1.46782  4.59627  3.35658  3.86897  4.06211  2.73503  3.62670  4.45681  2.95136  3.93038  3.03151  3.21025  1.61252  3.13723  3.65034  5.80027  4.40485    142 e - - -
          2.68618  4.42225  2.77519  2.73123  3.46354  2.40513  3.72494  3.29354  2.67741  2.69355  4.24690  2.90347  2.73739  3.18146  2.89801  2.37887  2.77519  2.98518  4.58477  3.61503
          0.02134  4.25377  4.97612  0.61958  0.77255  0.48576  0.95510
    143   2.49582  4.28310  3.79446  3.34369  3.86526  3.34299  4.24056  2.93393  3.28494  2.88231  3.81345  3.55189  3.96762  3.58457  3.57970  1.73666  2.39782  1.53576  5.33637  4.12131    143 v - - -
          2.68618  4.42225  2.77519  2.73123  3.46354  2.40513  3.72494  3.29354  2.67741  2.69355  4.24690  2.90347  2.73739  3.18146  2.89801  2.37887  2.77519  2.98518  4.58477  3.61503
          0.02134  4.25377  4.97612  0.61958  0.77255  0.48576  0.95510
    144   2.80589  4.54652  3.50604  1.85938  3.72774  3.76304  4.06324  1.83372  2.98354  2.57072  3.61523  3.45720  4.15678  3.32622  3.35931  3.04346  3.04956  2.05050  5.26747  4.00959    144 i - - -
          2.68618  4.42225  2.77519  2.73123  3.46354  2.40513  3.72494  3.29354  2.67741  2.69355  4.24690  2.90347  2.73739  3.18146  2.89801  2.37887  2.77519  2.98518  4.58477  3.61503
          0.02134  4.25377  4.97612  0.61958  0.77255  0.48576  0.95510
    145   3.50152  4.82716  5.04468  4.49158  3.14101  4.72067  5.00560  2.33454  4.29398  0.95499  1.57367  4.75113  4.88717  4.41102  4.39353  4.08967  3.72228  2.51366  5.26262  4.20105    145 l - - -
          2.68618  4.42225  2.77519  2.73123  3.46354  2.40513  3.72494  3.29354  2.67741  2.69355  4.24690  2.90347  2.73739  3.18146  2.89801  2.37887  2.77519  2.98518  4.58477  3.61503
          0.02134  4.25377  4.97612  0.61958  0.77255  0.48576  0.95510
    146   2.65417  4.48962  2.87162  2.79510  3.66957  3.58069  3.83409  1.94869  2.43579  2.69850  3.59632  3.24697  3.97097  3.09458  3.15577  2.82441  2.56918  2.39106  5.08892  3.82901    146 i - - -
          2.68618  4.42225  2.77519  2.73123  3.46354  2.40513  3.72494  3.29354  2.67741  2.69355  4.24690  2.90347  2.73739  3.18146  2.89801  2.37887  2.77519  2.98518  4.58477  3.61503
          0.02134  4.25377  4.97612  0.61958  0.77255  0.48576  0.95510
    147   2.00727  4.28681  3.72152  3.38674  4.25301  1.18638  4.37881  3.45731  3.39468  3.30277  4.19053  3.51795  3.87917  3.68153  3.68928  2.59472  2.86448  2.32745  5.66273  4.45590    147 g - - -
          2.68618  4.42225  2.77519  2.73123  3.46354  2.40513  3.72494  3.29354  2.67741  2.69355  4.24690  2.90347  2.73739  3.18146  2.89801  2.37887  2.77519  2.98518  4.58477  3.61503
          0.02134  4.25377  4.97612  0.61958  0.77255  0.48576  0.95510
    148   1.30733  4.27718  3.71692  3.33906  4.32878  3.10664  4.33947  3.68322  3.33009  3.41195  4.24783  3.47399  3.83725  3.61831  3.64258  2.05322  1.67651  3.19137  5.69319  4.48942    148 a - - -
          2.68618  4.42225  2.77519  2.73123  3.46354  2.40513  3.72494  3.29354  2.67741  2.69355  4.24690  2.90347  2.73739  3.18146  2.89801  2.37887  2.77519  2.98518  4.58477  3.61503
          0.02134  4.25377  4.97612  0.61958  0.77255  0.48576  0.95510
    149   3.00688  5.39621  2.53972  1.04446  4.56560  3.44046  2.86180  4.19010  2.66033  3.69565  4.54703  2.93549  3.99032  3.00723  3.10593  2.94150  3.26873  3.80903  5.76282  4.33005    149 e - - -
          2.68618  4.42225  2.77519  2.73123  3.46354  2.40513  3.72494  3.29354  2.67741  2.69355  4.24690  2.90347  2.73739  3.18146  2.89801  2.37887  2.77519  2.98518  4.58477  3.61503
          0.02134  4.25377  4.97612  0.61958  0.77255  0.48576  0.95510
    150   2.89102  5.34353  2.18467  2.30311  4.55374  3.38961  1.90878  4.13582  2.65577  3.64637  4.45929  1.87648  3.92188  2.93180  3.16797  2.82768  3.15216  3.73328  5.75805  4.30247    150 n - - -
          2.68618  4.42225  2.77519  2.73123  3.46354  2.40513  3.72494  3.29354  2.67741  2.69355  4.24690  2.90347  2.73739  3.18146  2.89801  2.37887  2.77519  2.98518  4.58477  3.61503
          0.02134  4.25377  4.97612  0.61958  0.77255  0.48576  0.95510
    151   2.70942  4.30807  3.97465  3.44941  3.56358  3.72060  4.24549  1.87449  3.36456  2.48444  3.50845  3.72688  4.18362  3.65444  3.64137  1.79562  3.00085  1.78299  5.13280  3.91228    151 v - - -
          2.68618  4.42225  2.77519  2.73123  3.46354  2.40513  3.72494  3.29354  2.67741  2.69355  4.24690  2.90347  2.73739  3.18146  2.89801  2.37887  2.77519  2.98518  4.58477  3.61503
          0.02134  4.25377  4.97612  0.61958  0.77255  0.48576  0.95510
    152   2.84808  5.00165  3.09962  2.65187  4.38036  3.52887  3.76943  3.80758  2.34293  3.35280  4.19919  3.12620  1.57375  2.48135  2.29891  2.87502  3.09567  3.46663  5.51697  4.23238    152 p - - -
          2.68618  4.42225  2.77519  2.73123  3.46354  2.40513  3.72494  3.29354  2.67741  2.69355  4.24690  2.90347  2.73739  3.18146  2.89801  2.37887  2.77519  2.98518  4.58477  3.61503
          0.02134  4.25377  4.97612  0.61958  0.77255  0.48576  0.95510
    153   3.21045  4.93029  3.96059  3.91616  5.01788  0.32614  4.99532  4.72786  4.14819  4.32664  5.31762  4.12686  4.33162  4.44287  4.32576  3.39587  3.72071  4.18205  5.99465  5.13855    153 G - - -
          2.68618  4.42225  2.77519  2.73123  3.46354  2.40513  3.72494  3.29354  2.67741  2.69355  4.24690  2.90347  2.73739  3.18146  2.89801  2.37887  2.77519  2.98518  4.58477  3.61503
          0.36539  4.25377  1.23147  0.61958  0.77255  0.48576  0.95510
    154   2.81234  4.56225  3.42444  3.26996  4.26149  3.24715  4.34379  3.81852  3.33115  3.44046  4.49216  3.57213  0.74659  3.71854  3.57163  2.98123  3.25749  3.45869  5.43564  4.38273    154 p - - -
          2.68618  4.42225  2.77519  2.73123  3.46354  2.40513  3.72494  3.29354  2.67741  2.69355  4.24690  2.90347  2.73739  3.18146  2.89801  2.37887  2.77519  2.98518  4.58477  3.61503
          0.02997  3.91835  4.64070  0.61958  0.77255  0.80857  0.58968
    155   3.06679  4.47265  4.40095  4.01840  3.40505  4.11610  4.73793  1.02287  3.84742  1.98161  3.33316  4.25729  4.54281  4.19093  4.03874  3.61574  3.36510  1.84748  5.30543  4.04775    155 i - - -
          2.68618  4.42225  2.77519  2.73123  3.46354  2.40513  3.72494  3.29354  2.67741  2.69355  4.24690  2.90347  2.73739  3.18146  2.89801  2.37887  2.77519  2.98518  4.58477  3.61503
          0.02997  3.91835  4.64070  0.61958  0.77255  0.80857  0.58968
    156   3.31330  4.78371  3.90589  3.64376  2.29477  3.88351  3.63994  3.31610  3.49996  2.75823  3.98634  3.77989  4.35623  3.79500  3.67432  3.44548  3.60017  3.18881  3.94033  0.89280    156 y - - -
          2.68618  4.42225  2.77519  2.73123  3.46354  2.40513  3.72494  3.29354  2.67741  2.69355  4.24690  2.90347  2.73739  3.18146  2.89801  2.37887  2.77519  2.98518  4.58477  3.61503
          0.02997  3.91835  4.64070  0.61958  0.77255  0.32659  1.27790
    157   2.99578  1.87370  4.47628  3.96649  1.87985  4.02559  3.86263  2.80163  3.81114  2.44347  3.49028  3.98014  4.39029  3.94041  3.91204  3.34766  3.23549  2.64451  4.18004  1.94419    157 c - - -
          2.68618  4.42225  2.77519  2.73123  3.46354  2.40513  3.72494  3.29354  2.67741  2.69355  4.24690  2.90347  2.73739  3.18146  2.89801  2.37887  2.77519  2.98518  4.58477  3.61503
          0.02134  4.25377  4.97612  0.61958  0.77255  0.48576  0.95510
    158   2.98483  5.27080  2.98841  1.56773  4.65173  3.57568  3.75162  4.07519  2.27134  3.55629  4.39231  3.08938  4.02116  2.88722  1.55690  2.95548  3.20390  3.71256  5.64924  4.36196    158 r - - -
          2.68618  4.42225  2.77519  2.73123  3.46354  2.40513  3.72494  3.29354  2.67741  2.69355  4.24690  2.90347  2.73739  3.18146  2.89801  2.37887  2.77519  2.98518  4.58477  3.61503
          0.02134  4.25377  4.97612  0.61958  0.77255  0.48576  0.95510
    159   3.20423  4.55198  4.83638  4.27472  3.29686  4.45450  4.81905  2.14418  4.13325  1.55255  1.69366  4.49234  4.71222  4.29721  4.27017  3.79431  3.43900  1.52361  5.24751  4.13397    159 v - - -
          2.68618  4.42225  2.77519  2.73123  3.46354  2.40513  3.72494  3.29354  2.67741  2.69355  4.24690  2.90347  2.73739  3.18146  2.89801  2.37887  2.77519  2.98518  4.58477  3.61503
          0.02134  4.25377  4.97612  0.61958  0.77255  0.48576  0.95510
    160   2.83423  4.46454  4.01488  3.54612  3.51760  3.77349  4.35328  2.55254  3.38697  1.38739  3.44482  3.81828  4.26292  3.73382  3.63795  3.14979  1.69275  2.44051  5.21475  3.99940    160 l - - -
          2.68618  4.42225  2.77519  2.73123  3.46354  2.40513  3.72494  3.29354  2.67741  2.69355  4.24690  2.90347  2.73739  3.18146  2.89801  2.37887  2.77519  2.98518  4.58477  3.61503
          0.02134  4.25377  4.97612  0.61958  0.77255  0.48576  0.95510
    161   2.96022  5.14631  3.13683  2.70097  4.55078  3.57609  3.78274  4.03046  2.26814  3.52801  4.37475  1.70480  4.03780  2.93212  1.51634  2.96421  3.20117  3.66601  5.59175  4.31129    161 r - - -
          2.68618  4.42225  2.77519  2.73123  3.46354  2.40513  3.72494  3.29354  2.67741  2.69355  4.24690  2.90347  2.73739  3.18146  2.89801  2.37887  2.77519  2.98518  4.58477  3.61503
          0.02134  4.25377  4.97612  0.61958  0.77255  0.48576  0.95510
    162   3.21045  4.93029  3.96059  3.91616  5.01788  0.32614  4.99532  4.72786  4.14819  4.32664  5.31762  4.12686  4.33162  4.44287  4.32576  3.39587  3.72071  4.18205  5.99465  5.13855    162 G - - -
          2.68618  4.42225  2.77519  2.73123  3.46354  2.40513  3.72494  3.29354  2.67741  2.69355  4.24690  2.90347  2.73739  3.18146  2.89801  2.37887  2.77519  2.98518  4.58477  3.61503
          0.02134  4.25377  4.97612  0.61958  0.77255  0.48576  0.95510
    163   2.83080  5.12491  2.60341  1.46782  4.59627  3.35658  3.86897  4.06211  2.73503  3.62670  4.45681  2.95136  3.93038  3.03151  3.21025  1.61252  3.13723  3.65034  5.80027  4.40485    163 e - - -
          2.68618  4.42225  2.77519  2.73123  3.46354  2.40513  3.72494  3.29354  2.67741  2.69355  4.24690  2.90347  2.73739  3.18146  2.89801  2.37887  2.77519  2.98518  4.58477  3.61503
          0.02134  4.25377  4.97612  0.61958  0.77255  0.48576  0.95510
    164   3.26637  4.59994  4.92543  4.41681  3.42413  4.53454  5.01212  2.02884  4.26192  1.20333  3.24983  4.62449  4.82423  4.47137  4.41083  3.91985  3.52392  1.24221  5.42536  4.26491    164 l - - -
          2.68618  4.42225  2.77519  2.73123  3.46354  2.40513  3.72494  3.29354  2.67741  2.69355  4.24690  2.90347  2.73739  3.18146  2.89801  2.37887  2.77519  2.98518  4.58477  3.61503
          0.02134  4.25377  4.97612  0.61958  0.77255  0.48576  0.95510
    165   1.96783  4.38971  3.43564  3.06148  4.46748  1.82090  4.19993  3.90934  3.12316  3.54529  4.34332  3.32619  2.67975  3.41616  3.50425  1.61021  2.84028  3.35850  5.76366  4.51572    165 s - - -
          2.68618  4.42225  2.77519  2.73123  3.46354  2.40513  3.72494  3.29354  2.67741  2.69355  4.24690  2.90347  2.73739  3.18146  2.89801  2.37887  2.77519  2.98518  4.58477  3.61503
          0.02134  4.25377  4.97612  0.61958  0.77255  0.48576  0.95510
    166   3.11592  5.27155  3.44249  2.84132  4.67970  3.73372  3.73405  4.08712  2.05839  3.52226  4.39040  3.26706  4.12082  1.62455  1.41128  3.10666  3.29837  3.75797  5.57040  4.36443    166 r - - -
          2.68618  4.42225  2.77519  2.73123  3.46354  2.40513  3.72494  3.29354  2.67741  2.69355  4.24690  2.90347  2.73739  3.18146  2.89801  2.37887  2.77519  2.98518  4.58477  3.61503
          0.02134  4.25377  4.97612  0.61958  0.77255  0.48576  0.95510
    167   2.17078  4.33782  3.64654  3.17973  3.70478  3.43156  4.09815  2.95443  3.11344  1.62812  3.67302  3.47449  3.98541  3.43566  3.42389  1.87885  2.90601  2.70670  5.18512  3.95275    167 l - - -
          2.68618  4.42225  2.77519  2.73123  3.46354  2.40513  3.72494  3.29354  2.67741  2.69355  4.24690  2.90347  2.73739  3.18146  2.89801  2.37887  2.77519  2.98518  4.58477  3.61503
          0.02134  4.25377  4.97612  0.61958  0.77255  0.48576  0.95510
    168   3.16141  4.48365  4.91158  4.36165  1.72243  4.42621  4.71324  1.51940  4.22828  1.88163  3.19237  4.49700  4.69937  4.35669  4.32510  3.77043  3.39830  1.77835  5.08124  3.82017    168 i - - -
          2.68618  4.42225  2.77519  2.73123  3.46354  2.40513  3.72494  3.29354  2.67741  2.69355  4.24690  2.90347  2.73739  3.18146  2.89801  2.37887  2.77519  2.98518  4.58477  3.61503
          0.02134  4.25377  4.97612  0.61958  0.77255  0.48576  0.95510
    169   1.91339  4.72154  2.42812  2.62191  4.44202  3.25819  3.94998  3.87287  2.84385  3.48807  4.30072  3.07963  3.86479  3.12615  3.30513  1.41903  2.95634  3.42424  5.70439  4.36930    169 s - - -
          2.68618  4.42225  2.77519  2.73123  3.46354  2.40513  3.72494  3.29354  2.67741  2.69355  4.24690  2.90347  2.73739  3.18146  2.89801  2.37887  2.77519  2.98518  4.58477  3.61503
          0.02134  4.25377  4.97612  0.61958  0.77255  0.48576  0.95510
    170   3.06559  5.30316  3.17947  2.70146  4.70709  3.65824  3.73260  4.11304  1.50331  3.55932  4.41066  3.16794  4.07410  1.49119  2.38752  3.03874  3.26213  3.76477  5.62244  4.37898    170 q - - -
          2.68618  4.42225  2.77519  2.73123  3.46354  2.40513  3.72494  3.29354  2.67741  2.69355  4.24690  2.90347  2.73739  3.18146  2.89801  2.37887  2.77519  2.98518  4.58477  3.61503
          0.02134  4.25377  4.97612  0.61958  0.77255  0.48576  0.95510
    171   1.59242  4.91056  1.76730  2.48293  4.52588  3.29460  3.89936  3.96441  2.80656  3.55949  4.37389  2.98956  3.88495  3.06502  3.30190  2.31461  3.03059  3.52863  5.76498  4.39017    171 a - - -
          2.68618  4.42225  2.77519  2.73123  3.46354  2.40513  3.72494  3.29354  2.67741  2.69355  4.24690  2.90347  2.73739  3.18146  2.89801  2.37887  2.77519  2.98518  4.58477  3.61503
          0.02134  4.25377  4.97612  0.61958  0.77255  0.48576  0.95510
    172   2.82986  4.75151  3.08816  1.65295  4.01224  3.58390  3.99303  2.91991  2.85686  2.91938  3.91669  3.25011  4.07072  3.21209  3.25527  2.96102  3.10321  1.63814  5.45390  4.15192    172 v - - -
          2.68618  4.42225  2.77519  2.73123  3.46354  2.40513  3.72494  3.29354  2.67741  2.69355  4.24690  2.90347  2.73739  3.18146  2.89801  2.37887  2.77519  2.98518  4.58477  3.61503
          0.02134  4.25377  4.97612  0.61958  0.77255  0.48576  0.95510
    173   2.63772  4.57590  3.42829  3.25017  4.68890  1.29939  4.45533  4.19490  3.43873  3.82993  4.68103  3.51811  1.36615  3.72962  3.76426  2.79181  3.11735  3.63223  5.90526  4.75564    173 g - - -
          2.68618  4.42225  2.77519  2.73123  3.46354  2.40513  3.72494  3.29354  2.67741  2.69355  4.24690  2.90347  2.73739  3.18146  2.89801  2.37887  2.77519  2.98518  4.58477  3.61503
          0.02134  4.25377  4.97612  0.61958  0.77255  0.48576  0.95510
    174   3.30202  4.61831  4.93802  4.43416  1.59704  4.50254  4.58117  1.36090  4.29215  1.84544  3.20710  4.53558  4.77010  4.39302  4.37726  3.86763  3.54059  2.22969  4.85150  3.42567    174 i - - -
          2.68618  4.42225  2.77519  2.73123  3.46354  2.40513  3.72494  3.29354  2.67741  2.69355  4.24690  2.90347  2.73739  3.18146  2.89801  2.37887  2.77519  2.98518  4.58477  3.61503
          0.02134  4.25377  4.97612  0.61958  0.77255  0.48576  0.95510
    175   1.77575  4.65046  3.28545  2.75137  3.92940  3.53240  3.82246  2.63822  1.90226  2.91685  3.81366  3.20541  3.96266  3.02747  2.94898  2.80813  2.94623  2.88979  5.27667  4.00461    175 a - - -
          2.68618  4.42225  2.77519  2.73123  3.46354  2.40513  3.72494  3.29354  2.67741  2.69355  4.24690  2.90347  2.73739  3.18146  2.89801  2.37887  2.77519  2.98518  4.58477  3.61503
          0.02134  4.25377  4.97612  0.61958  0.77255  0.48576  0.95510
    176   3.58278  4.87837  5.10087  4.59913  2.31730  4.75524  4.78092  2.41700  4.44686  0.69755  2.99916  4.76897  4.92726  4.48020  4.50925  4.14488  3.80440  2.60636  4.94988  3.60126    176 l - - -
          2.68618  4.42225  2.77519  2.73123  3.46354  2.40513  3.72494  3.29354  2.67741  2.69355  4.24690  2.90347  2.73739  3.18146  2.89801  2.37887  2.77519  2.98518  4.58477  3.61503
          0.02134  4.25377  4.97612  0.61958  0.77255  0.48576  0.95510
    177   2.10715  4.66532  2.94425  2.71210  4.54307  1.88857  4.04959  3.99444  2.95434  3.60544  4.41844  1.60230  3.87183  3.23972  3.38851  2.65987  2.97566  3.49455  5.80217  4.48275    177 n - - -
          2.68618  4.42225  2.77519  2.73123  3.46354  2.40513  3.72494  3.29354  2.67741  2.69355  4.24690  2.90347  2.73739  3.18146  2.89801  2.37887  2.77519  2.98518  4.58477  3.61503
          0.02134  4.25377  4.97612  0.61958  0.77255  0.48576  0.95510
    178   2.85059  5.01730  3.24846  2.67693  4.38752  3.58080  3.71410  3.77758  2.22309  3.31625  4.15303  3.14252  3.98625  2.41630  1.64371  2.87367  2.05208  3.44439  5.47666  4.21191    178 r - - -
          2.68618  4.42225  2.77519  2.73123  3.46354  2.40513  3.72494  3.29354  2.67741  2.69355  4.24690  2.90347  2.73739  3.18146  2.89801  2.37887  2.77519  2.98518  4.58477  3.61503
          0.02134  4.25377  4.97612  0.61958  0.77255  0.48576  0.95510
    179   1.54785  4.72253  3.42403  2.92265  4.31493  3.44360  3.92563  3.66925  2.50808  3.30146  4.17771  3.30089  3.98302  3.11158  1.57649  2.82313  3.04446  3.31460  5.52260  4.28268    179 a - - -
          2.68618  4.42225  2.77519  2.73123  3.46354  2.40513  3.72494  3.29354  2.67741  2.69355  4.24690  2.90347  2.73739  3.18146  2.89801  2.37887  2.77519  2.98518  4.58477  3.61503
          0.02134  4.25377  4.97612  0.61958  0.77255  0.48576  0.95510
    180   2.86562  4.52852  3.79417  3.21315  2.64783  3.82815  3.97855  2.79873  2.94353  1.69268  3.40705  3.57836  4.18783  3.36965  1.86102  3.10834  3.09311  2.69236  4.87566  3.53628    180 l - - -
          2.68618  4.42225  2.77519  2.73123  3.46354  2.40513  3.72494  3.29354  2.67741  2.69355  4.24690  2.90347  2.73739  3.18146  2.89801  2.37887  2.77519  2.98518  4.58477  3.61503
          0.02134  4.25377  4.97612  0.61958  0.77255  0.48576  0.95510
    181   2.73834  4.80743  3.21855  2.64373  4.03637  3.56226  3.72370  2.85809  1.57682  3.01012  3.88170  3.12605  3.94708  2.55113  2.75688  2.80442  2.96101  2.62962  5.30672  4.02320    181 k - - -
          2.68618  4.42225  2.77519  2.73123  3.46354  2.40513  3.72494  3.29354  2.67741  2.69355  4.24690  2.90347  2.73739  3.18146  2.89801  2.37887  2.77519  2.98518  4.58477  3.61503
          0.02134  4.25377  4.97612  0.61958  0.77255  0.48576  0.95510
    182   2.22212  4.35419  3.61813  3.19258  3.75084  1.98732  4.13293  2.99016  3.14649  1.59983  3.71712  3.48258  3.99110  3.46896  3.45324  2.79740  2.92615  2.73961  5.23328  4.00343    182 l - - -
          2.68618  4.42225  2.77519  2.73123  3.46354  2.40513  3.72494  3.29354  2.67741  2.69355  4.24690  2.90347  2.73739  3.18146  2.89801  2.37887  2.77519  2.98518  4.58477  3.61503
          0.02134  4.25377  4.97612  0.61958  0.77255  0.48576  0.95510
    183   2.67114  3.42897  2.46902  1.86398  4.30687  3.40481  3.69082  3.74664  2.49288  3.31216  4.10565  2.93540  3.84837  2.82556  2.97608  2.00096  2.92135  3.37485  5.51528  4.14447    183 e - - -
          2.68618  4.42225  2.77519  2.73123  3.46354  2.40513  3.72494  3.29354  2.67741  2.69355  4.24690  2.90347  2.73739  3.18146  2.89801  2.37887  2.77519  2.98518  4.58477  3.61503
          0.02134  4.25377  4.97612  0.61958  0.77255  0.48576  0.95510
    184   2.68109  4.98900  2.90721  2.17771  4.30312  3.43312  3.67244  3.74000  2.42393  3.29587  4.08941  2.60545  3.85657  2.80402  2.55325  2.40899  1.95423  3.37324  5.49017  4.13255    184 t - - -
          2.68618  4.42225  2.77519  2.73123  3.46354  2.40513  3.72494  3.29354  2.67741  2.69355  4.24690  2.90347  2.73739  3.18146  2.89801  2.37887  2.77519  2.98518  4.58477  3.61503
          0.02134  4.25377  4.97612  0.61958  0.77255  0.48576  0.95510
    185   3.21045  4.93029  3.96059  3.91616  5.01788  0.32614  4.99532  4.72786  4.14819  4.32664  5.31762  4.12686  4.33162  4.44287  4.32576  3.39587  3.72071  4.18205  5.99465  5.13855    185 G - - -
          2.68618  4.42225  2.77519  2.73123  3.46354  2.40513  3.72494  3.29354  2.67741  2.69355  4.24690  2.90347  2.73739  3.18146  2.89801  2.37887  2.77519  2.98518  4.58477  3.61503
          0.02134  4.25377  4.97612  0.61958  0.77255  0.48576  0.95510
    186   2.68220  4.89816  3.07053  2.55579  4.32605  3.43629  3.72534  3.74998  2.40508  3.31133  4.11648  2.62742  3.88646  2.86589  1.81249  2.15344  2.50875  3.37581  5.49668  4.17744    186 r - - -
          2.68618  4.42225  2.77519  2.73123  3.46354  2.40513  3.72494  3.29354  2.67741  2.69355  4.24690  2.90347  2.73739  3.18146  2.89801  2.37887  2.77519  2.98518  4.58477  3.61503
          0.02134  4.25377  4.97612  0.61958  0.77255  0.48576  0.95510
    187   2.83897  4.81382  1.63414  2.69452  4.11789  3.51474  4.03364  3.03068  2.98673  3.06395  4.05672  3.19414  4.05536  3.25324  3.44168  2.94649  3.13915  1.60502  5.56289  4.22273    187 v - - -
          2.68618  4.42225  2.77519  2.73123  3.46354  2.40513  3.72494  3.29354  2.67741  2.69355  4.24690  2.90347  2.73739  3.18146  2.89801  2.37887  2.77519  2.98518  4.58477  3.61503
          0.02134  4.25377  4.97612  0.61958  0.77255  0.48576  0.95510
    188   3.27541  4.53540  5.15337  4.67298  3.76465  4.72930  5.37741  1.04157  4.57527  2.22842  3.54047  4.85768  5.00824  4.82720  4.75089  4.14011  3.54077  1.16912  5.79747  4.59229    188 i - - -
          2.68618  4.42225  2.77519  2.73123  3.46354  2.40513  3.72494  3.29354  2.67741  2.69355  4.24690  2.90347  2.73739  3.18146  2.89801  2.37887  2.77519  2.98518  4.58477  3.61503
          0.02134  4.25377  4.97612  0.61958  0.77255  0.48576  0.95510
    189   2.70261  4.35104  4.13622  3.70228  3.81808  3.63435  4.52653  2.37621  3.59794  2.62623  3.72318  3.87278  4.22379  3.91196  3.84723  3.04346  1.62243  1.33623  5.45248  4.23668    189 v - - -
          2.68618  4.42225  2.77519  2.73123  3.46354  2.40513  3.72494  3.29354  2.67741  2.69355  4.24690  2.90347  2.73739  3.18146  2.89801  2.37887  2.77519  2.98518  4.58477  3.61503
          0.02134  4.25377  4.97612  0.61958  0.77255  0.48576  0.95510
    190   3.50152  4.82716  5.04468  4.49158  3.14101  4.72067  5.00560  2.33454  4.29398  0.95499  1.57367  4.75113  4.88717  4.41102  4.39353  4.08967  3.72228  2.51366  5.26262  4.20105    190 l - - -
          2.68618  4.42225  2.77519  2.73123  3.46354  2.40513  3.72494  3.29354  2.67741  2.69355  4.24690  2.90347  2.73739  3.18146  2.89801  2.37887  2.77519  2.98518  4.58477  3.61503
          0.02134  4.25377  4.97612  0.61958  0.77255  0.48576  0.95510
    191   3.44457  4.74226  5.12723  4.55238  3.16838  4.73133  5.03228  1.91559  4.40795  1.10648  1.60350  4.78387  4.88300  4.46246  4.48327  4.08270  3.66043  2.37230  5.27347  4.24164    191 l - - -
          2.68618  4.42225  2.77519  2.73123  3.46354  2.40513  3.72494  3.29354  2.67741  2.69355  4.24690  2.90347  2.73739  3.18146  2.89801  2.37887  2.77519  2.98518  4.58477  3.61503
          0.02134  4.25377  4.97612  0.61958  0.77255  0.48576  0.95510
    192   2.54965  4.46595  3.59235  3.44464  4.48844  3.19143  4.53341  4.07288  3.54597  3.76863  4.67240  3.59220  3.96514  3.86636  3.80633  0.63438  3.06145  3.51966  5.83195  4.57985    192 S - - -
          2.68618  4.42225  2.77519  2.73123  3.46354  2.40513  3.72494  3.29354  2.67741  2.69355  4.24690  2.90347  2.73739  3.18146  2.89801  2.37887  2.77519  2.98518  4.58477  3.61503
          0.02134  4.25377  4.97612  0.61958  0.77255  0.48576  0.95510
    193   2.86153  5.17969  1.43518  2.38036  4.72798  3.30986  3.93981  4.24205  2.91780  3.79755  4.63200  2.92395  3.93678  3.11327  3.45800  1.53712  3.19974  3.78602  5.95183  4.51434    193 d - - -
          2.68618  4.42225  2.77519  2.73123  3.46354  2.40513  3.72494  3.29354  2.67741  2.69355  4.24690  2.90347  2.73739  3.18146  2.89801  2.37887  2.77519  2.98518  4.58477  3.61503
          0.02134  4.25377  4.97612  0.61958  0.77255  0.48576  0.95510
    194   3.21045  4.93029  3.96059  3.91616  5.01788  0.32614  4.99532  4.72786  4.14819  4.32664  5.31762  4.12686  4.33162  4.44287  4.32576  3.39587  3.72071  4.18205  5.99465  5.13855    194 G - - -
          2.68623  4.42230  2.77525  2.73043  3.46359  2.40518  3.72500  3.29359  2.67746  2.69360  4.24695  2.90352  2.73745  3.18152  2.89806  2.37892  2.77525  2.98524  4.58482  3.61508
          0.36539  1.20673  4.97612  0.17125  1.84903  0.48576  0.95510
    195   3.30147  4.61759  4.93875  4.43464  1.60637  4.50301  4.58404  1.35380  4.29274  1.84548  3.20704  4.53659  4.77045  4.39393  4.37799  3.86812  3.54005  2.22695  4.85489  3.43042    196 i - - -
          2.68618  4.42225  2.77519  2.73123  3.46354  2.40513  3.72494  3.29354  2.67741  2.69355  4.24690  2.90347  2.73739  3.18146  2.89801  2.37887  2.77519  2.98518  4.58477  3.61503
          0.02134  4.25377  4.97612  0.61958  0.77255  0.48576  0.95510
    196   2.65082  2.07392  3.25730  2.79685  3.78055  3.45953  2.91706  3.30556  2.72851  2.97133  3.84404  2.11181  3.94528  3.11500  3.09522  2.77937  2.93908  3.01343  5.17387  3.84194    197 c - - -
          2.68618  4.42225  2.77519  2.73123  3.46354  2.40513  3.72494  3.29354  2.67741  2.69355  4.24690  2.90347  2.73739  3.18146  2.89801  2.37887  2.77519  2.98518  4.58477  3.61503
          0.02134  4.25377  4.97612  0.61958  0.77255  0.48576  0.95510
    197   2.80000  5.00924  2.74096  1.53323  4.43525  3.39773  3.86139  3.78826  2.68905  3.43432  4.29148  3.01132  3.93999  3.02861  3.13175  2.81636  1.71565  3.43480  5.67527  4.32121    198 e - - -
          2.68618  4.42225  2.77519  2.73123  3.46354  2.40513  3.72494  3.29354  2.67741  2.69355  4.24690  2.90347  2.73739  3.18146  2.89801  2.37887  2.77519  2.98518  4.58477  3.61503
          0.02134  4.25377  4.97612  0.61958  0.77255  0.48576  0.95510
    198   2.97169  5.26238  2.54654  1.34350  4.76946  1.58164  3.97169  4.25831  2.89682  3.80819  4.66006  2.98547  3.99574  3.14883  3.38902  2.94010  3.29015  3.83546  5.93672  4.56000    199 e - - -
          2.68618  4.42225  2.77519  2.73123  3.46354  2.40513  3.72494  3.29354  2.67741  2.69355  4.24690  2.90347  2.73739  3.18146  2.89801  2.37887  2.77519  2.98518  4.58477  3.61503
          0.02134  4.25377  4.97612  0.61958  0.77255  0.48576  0.95510
    199   2.96701  5.39474  2.57089  1.46673  4.70648  3.43962  3.79769  4.18879  2.55324  3.67978  4.51311  2.92225  3.96729  1.67026  2.98060  2.90086  3.21937  3.79720  5.81458  4.41752    200 e - - -
          2.68618  4.42225  2.77519  2.73123  3.46354  2.40513  3.72494  3.29354  2.67741  2.69355  4.24690  2.90347  2.73739  3.18146  2.89801  2.37887  2.77519  2.98518  4.58477  3.61503
          0.02134  4.25377  4.97612  0.61958  0.77255  0.48576  0.95510
    200   1.43628  4.28573  3.83798  3.38239  3.96224  3.30550  4.29359  2.96868  3.32324  2.94661  3.88835  3.56586  3.95592  3.61901  3.62340  2.70562  1.80903  2.18375  5.43432  4.22518    201 a - - -
          2.68618  4.42225  2.77519  2.73123  3.46354  2.40513  3.72494  3.29354  2.67741  2.69355  4.24690  2.90347  2.73739  3.18146  2.89801  2.37887  2.77519  2.98518  4.58477  3.61503
          0.02134  4.25377  4.97612  0.61958  0.77255  0.48576  0.95510
    201   2.94656  4.36365  4.47614  3.89858  3.04356  4.07392  4.27963  2.12184  3.72083  1.89272  2.01314  4.07141  4.39302  3.91788  3.85738  3.38350  3.17555  2.42419  2.03268  3.48460    202 l - - -
          2.68618  4.42225  2.77519  2.73123  3.46354  2.40513  3.72494  3.29354  2.67741  2.69355  4.24690  2.90347  2.73739  3.18146  2.89801  2.37887  2.77519  2.98518  4.58477  3.61503
          0.02134  4.25377  4.97612  0.61958  0.77255  0.48576  0.95510
    202   2.98483  5.27080  2.98841  1.56773  4.65173  3.57568  3.75162  4.07519  2.27134  3.55629  4.39231  3.08938  4.02116  2.88722  1.55690  2.95548  3.20390  3.71256  5.64924  4.36196    203 r - - -
          2.68618  4.42225  2.77519  2.73123  3.46354  2.40513  3.72494  3.29354  2.67741  2.69355  4.24690  2.90347  2.73739  3.18146  2.89801  2.37887  2.77519  2.98518  4.58477  3.61503
          0.02134  4.25377  4.97612  0.61958  0.77255  0.48576  0.95510
    203   0.57932  4.43111  3.89851  3.72861  4.48037  3.24186  4.69818  3.66713  3.75623  3.52925  4.53165  3.76620  4.01860  4.06368  3.96695  2.78481  3.08960  3.25167  5.86653  4.71741    204 A - - -
          2.68618  4.42225  2.77519  2.73123  3.46354  2.40513  3.72494  3.29354  2.67741  2.69355  4.24690  2.90347  2.73739  3.18146  2.89801  2.37887  2.77519  2.98518  4.58477  3.61503
          0.02134  4.25377  4.97612  0.61958  0.77255  0.48576  0.95510
    204   2.90627  4.36893  4.37405  3.84397  3.60767  4.05206  4.57304  1.52546  3.74075  2.34749  3.48704  4.08734  4.45721  4.01710  3.97854  3.39368  1.77124  1.68080  5.31391  4.10985    205 i - - -
          2.68618  4.42225  2.77519  2.73123  3.46354  2.40513  3.72494  3.29354  2.67741  2.69355  4.24690  2.90347  2.73739  3.18146  2.89801  2.37887  2.77519  2.98518  4.58477  3.61503
          0.02134  4.25377  4.97612  0.61958  0.77255  0.48576  0.95510
    205   1.67334  4.67526  3.06148  2.25911  4.17258  3.34494  3.84570  3.56850  2.69274  3.20806  4.03520  3.09624  3.86749  3.02549  3.12944  2.33350  2.20802  3.20492  5.46496  4.15636    206 a - - -
          2.68618  4.42225  2.77519  2.73123  3.46354  2.40513  3.72494  3.29354  2.67741  2.69355  4.24690  2.90347  2.73739  3.18146  2.89801  2.37887  2.77519  2.98518  4.58477  3.61503
          0.02134  4.25377  4.97612  0.61958  0.77255  0.48576  0.95510
    206   2.70848  4.30815  3.97244  3.44716  3.56493  3.71901  4.24440  1.90565  3.36261  2.48673  3.50984  3.72504  4.18244  3.65265  3.63997  1.79527  3.00011  1.75685  5.13337  3.91268    207 v - - -
          2.68618  4.42225  2.77519  2.73123  3.46354  2.40513  3.72494  3.29354  2.67741  2.69355  4.24690  2.90347  2.73739  3.18146  2.89801  2.37887  2.77519  2.98518  4.58477  3.61503
          0.02134  4.25377  4.97612  0.61958  0.77255  0.48576  0.95510
    207   3.50152  4.82716  5.04468  4.49158  3.14101  4.72067  5.00560  2.33454  4.29398  0.95499  1.57367  4.75113  4.88717  4.41102  4.39353  4.08967  3.72228  2.51366  5.26262  4.20105    208 l - - -
          2.68618  4.42225  2.77519  2.73123  3.46354  2.40513  3.72494  3.29354  2.67741  2.69355  4.24690  2.90347  2.73739  3.18146  2.89801  2.37887  2.77519  2.98518  4.58477  3.61503
          0.02134  4.25377  4.97612  0.61958  0.77255  0.48576  0.95510
    208   2.79025  4.95330  3.07887  2.66797  4.48767  3.45313  3.81938  3.91676  1.49795  3.46961  4.30174  3.12953  3.96157  2.97305  2.73589  1.65057  3.07924  3.52668  5.60892  4.31475    209 k - - -
          2.68618  4.42225  2.77519  2.73123  3.46354  2.40513  3.72494  3.29354  2.67741  2.69355  4.24690  2.90347  2.73739  3.18146  2.89801  2.37887  2.77519  2.98518  4.58477  3.61503
          0.02134  4.25377  4.97612  0.61958  0.77255  0.48576  0.95510
    209   2.72430  4.88672  3.12009  2.56170  3.09551  3.52758  2.41312  3.54600  2.39850  3.12642  3.96194  3.06088  3.91537  2.09076  2.44200  2.75793  2.94813  3.23369  5.24653  3.86895    210 q - - -
          2.68618  4.42225  2.77519  2.73123  3.46354  2.40513  3.72494  3.29354  2.67741  2.69355  4.24690  2.90347  2.73739  3.18146  2.89801  2.37887  2.77519  2.98518  4.58477  3.61503
          0.02134  4.25377  4.97612  0.61958  0.77255  0.48576  0.95510
    210   2.79109  4.55328  3.58020  2.99535  3.34552  3.69980  3.80954  3.04198  2.69393  2.66907  2.86936  3.38693  4.07472  3.16997  2.05515  2.96929  3.01553  2.83315  4.83290  1.97580    211 y - - -
          2.68618  4.42225  2.77519  2.73123  3.46354  2.40513  3.72494  3.29354  2.67741  2.69355  4.24690  2.90347  2.73739  3.18146  2.89801  2.37887  2.77519  2.98518  4.58477  3.61503
          0.02134  4.25377  4.97612  0.61958  0.77255  0.48576  0.95510
    211   2.89309  5.02672  3.06096  2.72362  4.61069  1.64075  3.90610  4.04813  1.41403  3.59041  4.43618  3.18739  4.01981  3.06966  2.81419  2.92558  3.19108  3.65155  5.69110  4.43124    212 k - - -
          2.68618  4.42225  2.77519  2.73123  3.46354  2.40513  3.72494  3.29354  2.67741  2.69355  4.24690  2.90347  2.73739  3.18146  2.89801  2.37887  2.77519  2.98518  4.58477  3.61503
          0.02134  4.25377  4.97612  0.61958  0.77255  0.48576  0.95510
    212   3.26637  4.59994  4.92543  4.41681  3.42413  4.53454  5.01212  2.02884  4.26192  1.20333  3.24983  4.62449  4.82423  4.47137  4.41083  3.91985  3.52392  1.24221  5.42536  4.26491    213 l - - -
          2.68618  4.42225  2.77519  2.73123  3.46354  2.40513  3.72494  3.29354  2.67741  2.69355  4.24690  2.90347  2.73739  3.18146  2.89801  2.37887  2.77519  2.98518  4.58477  3.61503
          0.02134  4.25377  4.97612  0.61958  0.77255  0.48576  0.95510
    213   2.32697  5.02163  1.56124  2.42240  4.61231  3.30178  3.88497  4.07255  2.79931  3.64064  4.45097  2.94766  3.89272  3.04449  3.31232  1.77541  3.07266  3.62495  5.82841  4.42796    214 d - - -
          2.68618  4.42225  2.77519  2.73123  3.46354  2.40513  3.72494  3.29354  2.67741  2.69355  4.24690  2.90347  2.73739  3.18146  2.89801  2.37887  2.77519  2.98518  4.58477  3.61503
          0.02134  4.25377  4.97612  0.61958  0.77255  0.48576  0.95510
    214   2.65498  4.40473  3.47588  2.97348  3.52524  3.56901  3.12921  1.84609  2.88882  2.65318  3.56802  3.36184  4.00411  3.23948  3.21983  1.99561  2.91535  2.68507  4.98433  3.70203    215 i - - -
          2.68618  4.42225  2.77519  2.73123  3.46354  2.40513  3.72494  3.29354  2.67741  2.69355  4.24690  2.90347  2.73739  3.18146  2.89801  2.37887  2.77519  2.98518  4.58477  3.61503
          0.02134  4.25377  4.97612  0.61958  0.77255  0.48576  0.95510
    215   2.86754  4.73478  3.42632  2.93399  3.70718  3.68977  3.93395  3.08329  2.67450  2.53233  1.91193  3.36991  4.10567  1.80168  2.98231  3.00917  3.11130  2.94895  5.21844  3.94650    216 q - - -
          2.68618  4.42225  2.77519  2.73123  3.46354  2.40513  3.72494  3.29354  2.67741  2.69355  4.24690  2.90347  2.73739  3.18146  2.89801  2.37887  2.77519  2.98518  4.58477  3.61503
          0.02134  4.25377  4.97612  0.61958  0.77255  0.48576  0.95510
    216   2.83748  4.45673  3.81414  3.26292  3.21837  3.82680  2.02491  2.30891  3.08472  1.70367  3.38760  3.61122  4.19252  3.44330  3.36382  3.11078  3.06955  2.57860  4.82118  3.46937    217 l - - -
          2.68618  4.42225  2.77519  2.73123  3.46354  2.40513  3.72494  3.29354  2.67741  2.69355  4.24690  2.90347  2.73739  3.18146  2.89801  2.37887  2.77519  2.98518  4.58477  3.61503
          0.02134  4.25377  4.97612  0.61958  0.77255  0.48576  0.95510
    217   3.20756  4.53947  4.88895  4.32756  3.31814  4.48306  4.85583  2.10283  4.19118  1.44911  2.15464  4.53287  4.73495  4.34555  4.31859  3.82520  3.44184  1.33022  5.26917  4.15600    218 v - - -
          2.68618  4.42225  2.77519  2.73123  3.46354  2.40513  3.72494  3.29354  2.67741  2.69355  4.24690  2.90347  2.73739  3.18146  2.89801  2.37887  2.77519  2.98518  4.58477  3.61503
          0.02134  4.25377  4.97612  0.61958  0.77255  0.48576  0.95510
    218   3.52408  5.07694  3.99291  3.62951  2.28928  4.19567  1.54428  3.72211  3.44779  3.10207  4.24946  3.80831  4.57521  3.76120  3.67835  3.56478  3.75352  3.55248  3.93943  1.22638    219 y - - -
          2.68618  4.42225  2.77519  2.73123  3.46354  2.40513  3.72494  3.29354  2.67741  2.69355  4.24690  2.90347  2.73739  3.18146  2.89801  2.37887  2.77519  2.98518  4.58477  3.61503
          0.02134  4.25377  4.97612  0.61958  0.77255  0.48576  0.95510
    219   3.26514  4.52788  5.13847  4.65801  3.77909  4.71565  5.36721  1.27664  4.56126  2.25352  3.55695  4.84286  5.00022  4.81880  4.74091  4.12535  3.53137  0.95142  5.80139  4.59044    220 v - - -
          2.68618  4.42225  2.77519  2.73123  3.46354  2.40513  3.72494  3.29354  2.67741  2.69355  4.24690  2.90347  2.73739  3.18146  2.89801  2.37887  2.77519  2.98518  4.58477  3.61503
          0.02134  4.25377  4.97612  0.61958  0.77255  0.48576  0.95510
    220   2.86153  5.17969  1.43518  2.38036  4.72798  3.30986  3.93981  4.24205  2.91780  3.79755  4.63200  2.92395  3.93678  3.11327  3.45800  1.53712  3.19974  3.78602  5.95183  4.51434    221 d - - -
          2.68618  4.42225  2.77519  2.73123  3.46354  2.40513  3.72494  3.29354  2.67741  2.69355  4.24690  2.90347  2.73739  3.18146  2.89801  2.37887  2.77519  2.98518  4.58477  3.61503
          0.02134  4.25377  4.97612  0.61958  0.77255  0.48576  0.95510
    221   2.70261  4.35104  4.13622  3.70228  3.81808  3.63435  4.52653  2.37621  3.59794  2.62623  3.72318  3.87278  4.22379  3.91196  3.84723  3.04346  1.62243  1.33623  5.45248  4.23668    222 v - - -
          2.68618  4.42225  2.77519  2.73123  3.46354  2.40513  3.72494  3.29354  2.67741  2.69355  4.24690  2.90347  2.73739  3.18146  2.89801  2.37887  2.77519  2.98518  4.58477  3.61503
          0.02134  4.25377  4.97612  0.61958  0.77255  0.48576  0.95510
    222   2.78761  4.92018  3.00772  2.57971  3.83744  3.51959  2.27509  3.59351  2.51996  2.62866  4.04051  1.87012  3.95633  2.94376  2.91202  2.82075  3.02865  3.28654  5.20299  3.76528    223 n - - -
          2.68618  4.42225  2.77519  2.73123  3.46354  2.40513  3.72494  3.29354  2.67741  2.69355  4.24690  2.90347  2.73739  3.18146  2.89801  2.37887  2.77519  2.98518  4.58477  3.61503
          0.02134  4.25377  4.97612  0.61958  0.77255  0.48576  0.95510
    223   2.89365  5.02797  3.06167  2.72329  4.61114  1.65102  3.90494  4.04841  1.40667  3.59021  4.43585  3.18715  4.01991  3.06824  2.81161  2.92583  3.19112  3.65199  5.69064  4.43082    224 k - - -
          2.68618  4.42225  2.77519  2.73123  3.46354  2.40513  3.72494  3.29354  2.67741  2.69355  4.24690  2.90347  2.73739  3.18146  2.89801  2.37887  2.77519  2.98518  4.58477  3.61503
          0.02134  4.25377  4.97612  0.61958  0.77255  0.48576  0.95510
    224   2.85021  5.00014  2.94969  2.64261  4.42589  3.45520  3.89112  3.92163  2.59669  3.46481  4.33686  3.12857  1.76543  1.62159  2.95609  2.88061  3.14672  3.55556  5.62425  4.30648    225 q - - -
          2.68618  4.42225  2.77519  2.73123  3.46354  2.40513  3.72494  3.29354  2.67741  2.69355  4.24690  2.90347  2.73739  3.18146  2.89801  2.37887  2.77519  2.98518  4.58477  3.61503
          0.02134  4.25377  4.97612  0.61958  0.77255  0.48576  0.95510
    225   2.97225  1.88564  4.47143  3.95716  1.70375  4.00867  3.89295  2.76413  3.80047  2.40579  3.46006  3.97987  4.37728  3.93614  3.90283  3.33235  3.21429  2.61129  4.22358  2.26296    226 f - - -
          2.68618  4.42225  2.77519  2.73123  3.46354  2.40513  3.72494  3.29354  2.67741  2.69355  4.24690  2.90347  2.73739  3.18146  2.89801  2.37887  2.77519  2.98518  4.58477  3.61503
          0.02134  4.25377  4.97612  0.61958  0.77255  0.48576  0.95510
    226   2.61568  3.20819  2.24166  2.87325  3.73673  3.51604  3.91251  2.89520  2.86127  2.75903  3.66225  3.29394  3.96689  3.17751  3.25153  2.79689  2.48052  1.95445  5.16421  3.90693    227 v - - -
          2.68618  4.42225  2.77519  2.73123  3.46354  2.40513  3.72494  3.29354  2.67741  2.69355  4.24690  2.90347  2.73739  3.18146  2.89801  2.37887  2.77519  2.98518  4.58477  3.61503
          0.02134  4.25377  4.97612  0.61958  0.77255  0.48576  0.95510
    227   3.45249  5.58581  0.49604  2.65992  5.02649  3.54832  4.33452  4.71307  3.50032  4.25766  5.26084  3.22959  4.22858  3.58558  4.05606  3.38273  3.80452  4.31629  6.11361  4.85772    228 D - - -
          2.68618  4.42225  2.77519  2.73123  3.46354  2.40513  3.72494  3.29354  2.67741  2.69355  4.24690  2.90347  2.73739  3.18146  2.89801  2.37887  2.77519  2.98518  4.58477  3.61503
          0.02134  4.25377  4.97612  0.61958  0.77255  0.48576  0.95510
    228   2.63772  4.57590  3.42829  3.25017  4.68890  1.29939  4.45533  4.19490  3.43873  3.82993  4.68103  3.51811  1.36615  3.72962  3.76426  2.79181  3.11735  3.63223  5.90526  4.75564    229 g - - -
          2.68618  4.42225  2.77519  2.73123  3.46354  2.40513  3.72494  3.29354  2.67741  2.69355  4.24690  2.90347  2.73739  3.18146  2.89801  2.37887  2.77519  2.98518  4.58477  3.61503
          0.02134  4.25377  4.97612  0.61958  0.77255  0.48576  0.95510
    229   2.42670  5.04699  2.98139  2.48386  4.41180  3.46999  3.68154  3.84186  1.63765  3.37134  4.16746  2.99777  3.89357  2.43222  2.72814  2.18645  2.97735  3.46580  5.53260  4.19692    230 k - - -
          2.68618  4.42225  2.77519  2.73123  3.46354  2.40513  3.72494  3.29354  2.67741  2.69355  4.24690  2.90347  2.73739  3.18146  2.89801  2.37887  2.77519  2.98518  4.58477  3.61503
          0.02134  4.25377  4.97612  0.61958  0.77255  0.48576  0.95510
    230   3.24453  4.54135  5.03922  4.47567  3.32905  4.57222  4.95425  1.78677  4.35134  1.31435  2.47927  4.65290  4.79814  4.46303  4.44500  3.92031  3.47527  1.44896  5.30647  4.21116    231 l - - -
          2.68618  4.42225  2.77519  2.73123  3.46354  2.40513  3.72494  3.29354  2.67741  2.69355  4.24690  2.90347  2.73739  3.18146  2.89801  2.37887  2.77519  2.98518  4.58477  3.61503
          0.02134  4.25377  4.97612  0.61958  0.77255  0.48576  0.95510
    231   2.62190  3.23727  3.58971  3.02718  3.45632  3.60957  3.90681  2.23623  2.96456  2.27998  3.42891  2.33594  3.13704  3.26597  3.29533  2.87222  2.86403  2.53870  4.92053  3.69218    232 i - - -
          2.68618  4.42225  2.77519  2.73123  3.46354  2.40513  3.72494  3.29354  2.67741  2.69355  4.24690  2.90347  2.73739  3.18146  2.89801  2.37887  2.77519  2.98518  4.58477  3.61503
          0.02134  4.25377  4.97612  0.61958  0.77255  0.48576  0.95510
    232   2.39834  5.32028  2.21645  1.71642  4.63393  3.38428  3.72066  4.12058  2.55381  3.61410  4.39397  2.84913  3.87832  1.98251  3.07189  2.75043  3.06244  3.69804  5.76539  4.32975    233 e - - -
          2.68618  4.42225  2.77519  2.73123  3.46354  2.40513  3.72494  3.29354  2.67741  2.69355  4.24690  2.90347  2.73739  3.18146  2.89801  2.37887  2.77519  2.98518  4.58477  3.61503
          0.02134  4.25377  4.97612  0.61958  0.77255  0.48576  0.95510
    233   1.43628  4.28573  3.83798  3.38239  3.96224  3.30550  4.29359  2.96868  3.32324  2.94661  3.88835  3.56586  3.95592  3.61901  3.62340  2.70562  1.80903  2.18375  5.43432  4.22518    234 a - - -
          2.68618  4.42225  2.77519  2.73123  3.46354  2.40513  3.72494  3.29354  2.67741  2.69355  4.24690  2.90347  2.73739  3.18146  2.89801  2.37887  2.77519  2.98518  4.58477  3.61503
          0.02134  4.25377  4.97612  0.61958  0.77255  0.48576  0.95510
    234   2.88046  2.23941  4.53739  3.96834  3.29219  4.03637  4.44580  1.99774  3.81263  2.03023  1.82367  4.12189  4.39789  4.01361  3.94925  3.36546  3.13176  2.13395  5.00432  3.83438    235 m - - -
          2.68618  4.42225  2.77519  2.73123  3.46354  2.40513  3.72494  3.29354  2.67741  2.69355  4.24690  2.90347  2.73739  3.18146  2.89801  2.37887  2.77519  2.98518  4.58477  3.61503
          0.02134  4.25377  4.97612  0.61958  0.77255  0.48576  0.95510
    235   2.07656  5.05365  2.30037  2.38494  4.50224  3.35030  3.76938  3.96654  2.61432  3.50918  4.29990  2.00944  3.86589  2.90846  3.11639  2.10716  2.99966  3.54754  5.69105  4.29598    236 n - - -
          2.68618  4.42225  2.77519  2.73123  3.46354  2.40513  3.72494  3.29354  2.67741  2.69355  4.24690  2.90347  2.73739  3.18146  2.89801  2.37887  2.77519  2.98518  4.58477  3.61503
          0.02134  4.25377  4.97612  0.61958  0.77255  0.48576  0.95510
    236   2.68278  4.65470  3.19806  2.01390  3.85909  3.55176  3.77706  2.71427  2.31652  2.86053  3.74587  3.14979  3.94502  2.98143  3.01048  2.79213  2.91511  2.06493  5.22171  3.93654    237 e - - -
          2.68618  4.42225  2.77519  2.73123  3.46354  2.40513  3.72494  3.29354  2.67741  2.69355  4.24690  2.90347  2.73739  3.18146  2.89801  2.37887  2.77519  2.98518  4.58477  3.61503
          0.02134  4.25377  4.97612  0.61958  0.77255  0.48576  0.95510
    237   1.59635  4.98576  2.72035  1.50700  4.47432  3.36912  3.89738  3.82753  2.75832  3.48089  4.33754  3.01544  3.93696  3.06915  3.21410  2.80895  3.09981  3.45867  5.72144  4.36412    238 e - - -
          2.68618  4.42225  2.77519  2.73123  3.46354  2.40513  3.72494  3.29354  2.67741  2.69355  4.24690  2.90347  2.73739  3.18146  2.89801  2.37887  2.77519  2.98518  4.58477  3.61503
          0.02134  4.25377  4.97612  0.61958  0.77255  0.48576  0.95510
    238   2.92693  5.14718  3.26337  2.68332  4.55193  3.62022  3.70015  3.94195  1.71908  3.43276  4.26063  3.14889  1.99091  2.83079  1.92367  2.92509  3.13354  3.59241  5.53972  4.28727    239 k - - -
          2.68618  4.42225  2.77519  2.73123  3.46354  2.40513  3.72494  3.29354  2.67741  2.69355  4.24690  2.90347  2.73739  3.18146  2.89801  2.37887  2.77519  2.98518  4.58477  3.61503
          0.02134  4.25377  4.97612  0.61958  0.77255  0.48576  0.95510
    239   3.53136  4.82180  5.14995  4.62327  3.21211  4.81166  5.14066  1.86619  4.43717  0.72640  3.01024  4.87089  4.97315  4.55093  4.53171  4.20540  3.76083  2.29740  5.35755  4.26771    240 l - - -
          2.68618  4.42225  2.77519  2.73123  3.46354  2.40513  3.72494  3.29354  2.67741  2.69355  4.24690  2.90347  2.73739  3.18146  2.89801  2.37887  2.77519  2.98518  4.58477  3.61503
          0.02134  4.25377  4.97612  0.61958  0.77255  0.48576  0.95510
    240   2.82973  4.97044  2.88537  2.64672  4.53322  1.61431  3.95917  4.03867  2.72145  3.59663  4.44924  3.12827  3.98234  1.57488  3.09801  2.86715  3.16086  3.62637  5.72191  4.40528    241 q - - -
          2.68618  4.42225  2.77519  2.73123  3.46354  2.40513  3.72494  3.29354  2.67741  2.69355  4.24690  2.90347  2.73739  3.18146  2.89801  2.37887  2.77519  2.98518  4.58477  3.61503
          0.02134  4.25377  4.97612  0.61958  0.77255  0.48576  0.95510
    241   2.52037  4.31136  3.83037  3.44364  3.92313  3.34188  4.34416  2.91217  3.38865  2.92723  3.90529  3.61491  4.00138  3.69850  3.66431  1.50472  2.93726  1.45953  5.42832  4.18895    242 v - - -
          2.68618  4.42225  2.77519  2.73123  3.46354  2.40513  3.72494  3.29354  2.67741  2.69355  4.24690  2.90347  2.73739  3.18146  2.89801  2.37887  2.77519  2.98518  4.58477  3.61503
          0.02134  4.25377  4.97612  0.61958  0.77255  0.48576  0.95510
    242   2.92976  4.63710  3.82013  3.22116  3.73382  3.81649  4.02307  1.64141  2.65771  2.59321  3.67401  3.57877  4.21272  3.29523  1.67887  3.15723  3.16679  2.62872  5.21490  3.98197    243 i - - -
          2.68618  4.42225  2.77519  2.73123  3.46354  2.40513  3.72494  3.29354  2.67741  2.69355  4.24690  2.90347  2.73739  3.18146  2.89801  2.37887  2.77519  2.98518  4.58477  3.61503
          0.02134  4.25377  4.97612  0.61958  0.77255  0.48576  0.95510
    243   2.83257  4.46415  4.01178  3.54313  3.51957  3.77101  4.35153  2.55434  3.38424  1.39529  3.44730  3.81562  4.26110  3.73150  3.63576  3.14730  1.68407  2.44144  5.21524  3.99941    244 l - - -
          2.68618  4.42225  2.77519  2.73123  3.46354  2.40513  3.72494  3.29354  2.67741  2.69355  4.24690  2.90347  2.73739  3.18146  2.89801  2.37887  2.77519  2.98518  4.58477  3.61503
          0.02134  4.25377  4.97612  0.61958  0.77255  0.48576  0.95510
    244   2.82301  4.80584  3.07875  1.68368  3.91550  3.57624  3.88585  3.19681  2.70621  2.80195  1.95400  3.19203  4.02623  3.09564  3.09255  2.91629  3.07276  2.99503  5.34643  4.05272    245 e - - -
          2.68618  4.42225  2.77519  2.73123  3.46354  2.40513  3.72494  3.29354  2.67741  2.69355  4.24690  2.90347  2.73739  3.18146  2.89801  2.37887  2.77519  2.98518  4.58477  3.61503
          0.02134  4.25377  4.97612  0.61958  0.77255  0.48576  0.95510
    245   1.60436  4.98811  2.71856  1.49965  4.47602  3.36926  3.89685  3.82960  2.75777  3.48242  4.33894  3.01445  3.93699  3.06840  3.21390  2.80930  3.10048  3.46057  5.72257  4.36475    246 e - - -
          2.68618  4.42225  2.77519  2.73123  3.46354  2.40513  3.72494  3.29354  2.67741  2.69355  4.24690  2.90347  2.73739  3.18146  2.89801  2.37887  2.77519  2.98518  4.58477  3.61503
          0.02134  4.25377  4.97612  0.61958  0.77255  0.48576  0.95510
    246   2.98679  4.73693  3.50710  3.17745  1.53721  3.73933  3.84893  3.30805  3.22484  2.89231  3.94131  1.66140  4.22805  3.51235  3.54885  3.12863  3.27765  3.09986  4.48382  2.86547    247 f - - -
          2.68618  4.42225  2.77519  2.73123  3.46354  2.40513  3.72494  3.29354  2.67741  2.69355  4.24690  2.90347  2.73739  3.18146  2.89801  2.37887  2.77519  2.98518  4.58477  3.61503
          0.02134  4.25377  4.97612  0.61958  0.77255  0.48576  0.95510
    247   2.86394  4.90153  3.02993  2.78926  4.15687  1.54279  1.60030  3.95781  2.86771  3.53290  4.41129  3.24394  4.03383  3.26766  3.23200  2.92999  3.20452  3.57323  5.48212  4.09395    248 g - - -
          2.68618  4.42225  2.77519  2.73123  3.46354  2.40513  3.72494  3.29354  2.67741  2.69355  4.24690  2.90347  2.73739  3.18146  2.89801  2.37887  2.77519  2.98518  4.58477  3.61503
          0.02134  4.25377  4.97612  0.61958  0.77255  0.48576  0.95510
    248   1.75958  4.34354  3.65870  3.15159  3.75489  3.42938  4.08853  2.92129  3.08203  2.74291  2.88651  3.45831  3.97615  3.40175  3.41099  2.77467  1.70438  2.66902  5.22276  3.99802    249 t - - -
          2.68618  4.42225  2.77519  2.73123  3.46354  2.40513  3.72494  3.29354  2.67741  2.69355  4.24690  2.90347  2.73739  3.18146  2.89801  2.37887  2.77519  2.98518  4.58477  3.61503
          0.02134  4.25377  4.97612  0.61958  0.77255  0.48576  0.95510
    249   2.92976  4.63710  3.82013  3.22116  3.73382  3.81649  4.02307  1.64141  2.65771  2.59321  3.67401  3.57877  4.21272  3.29523  1.67887  3.15723  3.16679  2.62872  5.21490  3.98197    250 i - - -
          2.68618  4.42225  2.77519  2.73123  3.46354  2.40513  3.72494  3.29354  2.67741  2.69355  4.24690  2.90347  2.73739  3.18146  2.89801  2.37887  2.77519  2.98518  4.58477  3.61503
          0.02134  4.25377  4.97612  0.61958  0.77255  0.48576  0.95510
    250   3.26514  4.52788  5.13847  4.65801  3.77909  4.71565  5.36721  1.27664  4.56126  2.25352  3.55695  4.84286  5.00022  4.81880  4.74091  4.12535  3.53137  0.95142  5.80139  4.59044    251 v - - -
          2.68618  4.42225  2.77519  2.73123  3.46354  2.40513  3.72494  3.29354  2.67741  2.69355  4.24690  2.90347  2.73739  3.18146  2.89801  2.37887  2.77519  2.98518  4.58477  3.61503
          0.02134  4.25377  4.97612  0.61958  0.77255  0.48576  0.95510
    251   2.84192  4.54270  3.84137  3.50884  1.45973  1.50867  4.13661  3.26057  3.52107  2.89076  3.93120  3.72584  4.18660  3.77995  3.77729  3.06183  3.20634  3.02810  4.78422  3.27009    252 f - - -
          2.68618  4.42225  2.77519  2.73123  3.46354  2.40513  3.72494  3.29354  2.67741  2.69355  4.24690  2.90347  2.73739  3.18146  2.89801  2.37887  2.77519  2.98518  4.58477  3.61503
          0.02134  4.25377  4.97612  0.61958  0.77255  0.48576  0.95510
    252   2.39816  4.36505  3.45424  3.26232  4.63669  1.39305  4.43075  4.12542  3.43590  3.78207  4.59082  3.43655  3.85142  3.69819  3.75597  1.28407  2.90587  3.48571  5.94338  4.72510    253 s - - -
          2.68618  4.42225  2.77519  2.73123  3.46354  2.40513  3.72494  3.29354  2.67741  2.69355  4.24690  2.90347  2.73739  3.18146  2.89801  2.37887  2.77519  2.98518  4.58477  3.61503
          0.02134  4.25377  4.97612  0.61958  0.77255  0.48576  0.95510
    253   3.21134  4.53589  4.90129  4.34878  3.38541  4.50956  4.90898  2.03553  4.21509  1.50006  2.59838  4.55867  4.76714  4.39087  4.35622  3.85802  3.45019  1.14960  5.33796  4.20868    254 v - - -
          2.68618  4.42225  2.77519  2.73123  3.46354  2.40513  3.72494  3.29354  2.67741  2.69355  4.24690  2.90347  2.73739  3.18146  2.89801  2.37887  2.77519  2.98518  4.58477  3.61503
          0.02134  4.25377  4.97612  0.61958  0.77255  0.48576  0.95510
    254   2.91560  5.33717  2.02448  2.30303  4.78701  1.69425  3.88389  4.29688  2.85011  3.81489  4.63869  1.82650  3.93550  3.04513  3.40721  2.85704  3.22328  3.85085  5.97650  4.51908    255 g - - -
          2.68618  4.42225  2.77519  2.73123  3.46354  2.40513  3.72494  3.29354  2.67741  2.69355  4.24690  2.90347  2.73739  3.18146  2.89801  2.37887  2.77519  2.98518  4.58477  3.61503
          0.02134  4.25377  4.97612  0.61958  0.77255  0.48576  0.95510
    255   1.24472  4.27877  3.69640  3.41595  4.49612  3.06467  4.45007  3.87992  3.45818  3.60530  4.43516  3.50264  3.83469  3.73534  3.74906  1.29566  2.84685  3.31183  5.84900  4.64766    256 a - - -
          2.68618  4.42225  2.77519  2.73123  3.46354  2.40513  3.72494  3.29354  2.67741  2.69355  4.24690  2.90347  2.73739  3.18146  2.89801  2.37887  2.77519  2.98518  4.58477  3.61503
          0.02134  4.25377  4.97612  0.61958  0.77255  0.48576  0.95510
    256   1.54195  4.67221  3.18088  2.82761  3.97226  3.39762  1.81147  3.57862  2.78857  3.22141  4.10819  3.24129  3.96267  3.19998  3.14172  2.79436  3.02316  3.23829  5.34942  3.98218    257 a - - -
          2.68618  4.42225  2.77519  2.73123  3.46354  2.40513  3.72494  3.29354  2.67741  2.69355  4.24690  2.90347  2.73739  3.18146  2.89801  2.37887  2.77519  2.98518  4.58477  3.61503
          0.02134  4.25377  4.97612  0.61958  0.77255  0.48576  0.95510
    257   2.67858  4.81364  1.79908  2.54528  4.20463  3.40288  3.83014  3.44817  2.68931  3.20207  4.06345  3.04803  3.90406  3.00082  3.15338  2.73496  2.02163  2.59079  5.51205  4.17284    258 d - - -
          2.68618  4.42225  2.77519  2.73123  3.46354  2.40513  3.72494  3.29354  2.67741  2.69355  4.24690  2.90347  2.73739  3.18146  2.89801  2.37887  2.77519  2.98518  4.58477  3.61503
          0.09473  4.25377  2.57476  0.61958  0.77255  0.48576  0.95510
    258   1.81689  4.35242  4.11315  3.59192  3.47783  3.82371  4.35986  2.30490  3.48575  1.56539  3.37631  3.85536  4.27003  3.76963  3.74033  3.16594  3.08115  1.91737  5.16555  3.96993    259 l - - -
          2.68618  4.42225  2.77519  2.73123  3.46354  2.40513  3.72494  3.29354  2.67741  2.69355  4.24690  2.90347  2.73739  3.18146  2.89801  2.37887  2.77519  2.98518  4.58477  3.61503
          0.02294  4.18198  4.90433  0.61958  0.77255  0.57434  0.82800
    259   3.02002  5.65103  1.65732  1.30954  4.93573  3.30976  3.83224  4.47040  2.83713  3.93987  4.77284  2.31256  3.92216  2.98942  3.44082  2.89597  3.30283  4.02221  6.08847  4.56499    260 e - - -
          2.68618  4.42225  2.77519  2.73123  3.46354  2.40513  3.72494  3.29354  2.67741  2.69355  4.24690  2.90347  2.73739  3.18146  2.89801  2.37887  2.77519  2.98518  4.58477  3.61503
          0.02294  4.18198  4.90433  0.61958  0.77255  0.57434  0.82800
    260   1.68534  4.37044  4.12789  3.59137  3.44408  3.91658  4.35624  1.95734  3.48405  1.73482  3.34080  3.88123  4.31633  3.76854  3.74198  3.23992  3.10900  2.11941  5.14329  3.94521    261 a - - -
          2.68618  4.42225  2.77519  2.73123  3.46354  2.40513  3.72494  3.29354  2.67741  2.69355  4.24690  2.90347  2.73739  3.18146  2.89801  2.37887  2.77519  2.98518  4.58477  3.61503
          0.02294  4.18198  4.90433  0.61958  0.77255  0.57434  0.82800
    261   3.40256  4.69287  5.10440  4.53393  3.16366  4.70979  5.02648  1.66356  4.39577  0.97537  2.33941  4.76456  4.86281  4.45565  4.47531  4.06424  3.62078  2.25533  5.27003  4.23357    262 l - - -
          2.68618  4.42225  2.77519  2.73123  3.46354  2.40513  3.72494  3.29354  2.67741  2.69355  4.24690  2.90347  2.73739  3.18146  2.89801  2.37887  2.77519  2.98518  4.58477  3.61503
          0.02294  4.18198  4.90433  0.61958  0.77255  0.57434  0.82800
    262   1.43248  4.34799  3.94821  3.44829  3.61784  3.64971  4.29974  2.42705  3.35304  2.05181  3.53086  3.71684  4.16261  3.66299  3.63900  3.00794  3.01803  1.99106  5.24354  4.02515    263 a - - -
          2.68618  4.42225  2.77519  2.73123  3.46354  2.40513  3.72494  3.29354  2.67741  2.69355  4.24690  2.90347  2.73739  3.18146  2.89801  2.37887  2.77519  2.98518  4.58477  3.61503
          0.02294  4.18198  4.90433  0.61958  0.77255  0.57434  0.82800
    263   1.81057  4.74381  2.92465  1.97649  4.19917  3.34519  3.80707  3.54884  2.64318  3.21581  4.05399  3.03470  3.86152  2.98068  3.08315  2.68416  2.19692  3.20035  5.48147  4.15921    264 a - - -
          2.68626  4.42233  2.77528  2.73132  3.46362  2.40474  3.72503  3.29362  2.67749  2.69363  4.24698  2.90277  2.73748  3.18155  2.89809  2.37895  2.77528  2.98527  4.58485  3.61511
          0.29815  1.38473  4.90433  0.67411  0.71256  0.57434  0.82800
    264   2.82505  4.55246  3.69724  3.28535  3.58378  3.64179  4.20049  2.86936  3.15924  1.51502  3.59755  3.62156  1.68519  3.54466  3.44310  3.05706  3.14353  2.74424  5.19578  3.93242    267 l - - -
          2.68618  4.42225  2.77519  2.73123  3.46354  2.40513  3.72494  3.29354  2.67741  2.69355  4.24690  2.90347  2.73739  3.18146  2.89801  2.37887  2.77519  2.98518  4.58477  3.61503
          0.02294  4.18198  4.90433  0.61958  0.77255  0.57434  0.82800
    265   2.03992  4.76988  3.05311  2.59753  4.29578  3.35722  3.77893  3.70160  1.74847  3.29794  4.11567  3.06385  3.86255  2.93600  2.88053  2.03668  2.92266  3.31807  5.50379  4.19592    268 k - - -
          2.68618  4.42225  2.77519  2.73123  3.46354  2.40513  3.72494  3.29354  2.67741  2.69355  4.24690  2.90347  2.73739  3.18146  2.89801  2.37887  2.77519  2.98518  4.58477  3.61503
          0.02294  4.18198  4.90433  0.61958  0.77255  0.57434  0.82800
    266   2.96651  5.56706  1.54773  1.53479  4.85671  3.32348  3.79721  4.37766  2.74774  3.85043  4.66795  2.77376  3.90742  2.35883  3.31978  2.85734  3.23863  3.93736  5.99763  4.50047    269 e - - -
          2.68618  4.42225  2.77519  2.73123  3.46354  2.40513  3.72494  3.29354  2.67741  2.69355  4.24690  2.90347  2.73739  3.18146  2.89801  2.37887  2.77519  2.98518  4.58477  3.61503
          0.02294  4.18198  4.90433  0.61958  0.77255  0.57434  0.82800
    267   2.81169  4.35787  4.10443  3.57000  3.45372  3.86535  4.33432  2.28976  3.45194  1.59557  3.35325  3.85105  4.28342  3.74437  3.70778  3.19430  1.93998  1.87879  5.13749  3.94142    270 l - - -
          2.68618  4.42225  2.77519  2.73123  3.46354  2.40513  3.72494  3.29354  2.67741  2.69355  4.24690  2.90347  2.73739  3.18146  2.89801  2.37887  2.77519  2.98518  4.58477  3.61503
          0.02294  4.18198  4.90433  0.61958  0.77255  0.57434  0.82800
    268   2.35641  4.50686  3.21121  2.14887  2.31758  3.50158  3.80428  3.03027  2.73507  2.74139  3.63546  3.18164  3.92537  3.06032  3.13439  2.77420  2.54755  2.78309  5.09473  3.81656    271 e - - -
          2.68618  4.42225  2.77519  2.73123  3.46354  2.40513  3.72494  3.29354  2.67741  2.69355  4.24690  2.90347  2.73739  3.18146  2.89801  2.37887  2.77519  2.98518  4.58477  3.61503
          0.02294  4.18198  4.90433  0.61958  0.77255  0.57434  0.82800
    269   1.49066  4.31120  3.50584  3.12357  4.24901  3.11981  4.18851  3.58404  3.12899  3.30865  4.15715  3.35600  1.89008  3.44076  3.47169  2.53880  2.28094  3.13415  5.60386  4.37605    272 a - - -
          2.68618  4.42225  2.77519  2.73123  3.46354  2.40513  3.72494  3.29354  2.67741  2.69355  4.24690  2.90347  2.73739  3.18146  2.89801  2.37887  2.77519  2.98518  4.58477  3.61503
          0.02294  4.18198  4.90433  0.61958  0.77255  0.57434  0.82800
    270   2.97034  5.39287  1.40055  2.29427  4.45759  3.36731  1.94932  4.20846  2.77575  3.71670  4.56954  2.86282  3.94369  3.00941  3.30100  2.89539  3.24735  3.81317  5.72886  4.23768    273 d - - -
          2.68618  4.42225  2.77519  2.73123  3.46354  2.40513  3.72494  3.29354  2.67741  2.69355  4.24690  2.90347  2.73739  3.18146  2.89801  2.37887  2.77519  2.98518  4.58477  3.61503
          0.02294  4.18198  4.90433  0.61958  0.77255  0.57434  0.82800
    271   3.09724  4.83021  3.83340  3.77752  4.89190  0.37931  4.86746  4.57813  4.00024  4.18896  5.17526  3.99914  4.23018  4.30049  4.19148  3.27977  3.60231  4.04641  5.89377  5.00814    274 G - - -
          2.68618  4.42225  2.77519  2.73123  3.46354  2.40513  3.72494  3.29354  2.67741  2.69355  4.24690  2.90347  2.73739  3.18146  2.89801  2.37887  2.77519  2.98518  4.58477  3.61503
          0.02294  4.18198  4.90433  0.61958  0.77255  0.57434  0.82800
    272   1.70476  4.70850  3.38289  2.87879  4.27904  3.42488  3.87831  3.62997  2.44845  3.26042  4.14004  3.26216  3.95547  3.06245  1.53736  2.80297  3.02060  3.28215  5.48141  4.24113    275 r - - -
          2.68618  4.42225  2.77519  2.73123  3.46354  2.40513  3.72494  3.29354  2.67741  2.69355  4.24690  2.90347  2.73739  3.18146  2.89801  2.37887  2.77519  2.98518  4.58477  3.61503
          0.02294  4.18198  4.90433  0.61958  0.77255  0.57434  0.82800
    273   2.42172  4.39930  3.31582  3.05649  4.41622  3.11125  4.22225  3.88444  3.15002  3.54169  4.37924  3.32236  1.54551  3.46882  3.49266  1.49929  2.88591  3.35714  5.73246  4.47606    276 s - - -
          2.68618  4.42225  2.77519  2.73123  3.46354  2.40513  3.72494  3.29354  2.67741  2.69355  4.24690  2.90347  2.73739  3.18146  2.89801  2.37887  2.77519  2.98518  4.58477  3.61503
          0.02294  4.18198  4.90433  0.61958  0.77255  0.57434  0.82800
    274   2.69566  4.67729  3.26444  2.68248  3.89854  3.54669  3.72184  2.41896  2.00821  2.90752  3.77400  3.14701  3.93204  2.91845  2.41650  2.79336  2.31080  2.97140  5.20162  3.93633    277 k - - -
          2.68618  4.42225  2.77519  2.73123  3.46354  2.40513  3.72494  3.29354  2.67741  2.69355  4.24690  2.90347  2.73739  3.18146  2.89801  2.37887  2.77519  2.98518  4.58477  3.61503
          0.02294  4.18198  4.90433  0.61958  0.77255  0.57434  0.82800
    275   2.71776  4.33198  3.87274  3.35818  2.00329  3.69019  4.05060  2.65299  3.28046  2.31862  3.39508  3.63971  2.18943  3.55061  3.55097  3.01239  2.99530  2.17953  4.80156  3.44775    278 f - - -
          2.68618  4.42225  2.77519  2.73123  3.46354  2.40513  3.72494  3.29354  2.67741  2.69355  4.24690  2.90347  2.73739  3.18146  2.89801  2.37887  2.77519  2.98518  4.58477  3.61503
          0.02294  4.18198  4.90433  0.61958  0.77255  0.57434  0.82800
    276   2.93471  4.42223  4.17536  3.69317  2.89922  3.94827  4.05754  2.49814  3.54584  2.35786  3.47863  3.88630  4.34818  3.81267  3.74846  3.29152  3.19495  1.42851  4.54987  1.83955    279 v - - -
          2.68618  4.42225  2.77519  2.73123  3.46354  2.40513  3.72494  3.29354  2.67741  2.69355  4.24690  2.90347  2.73739  3.18146  2.89801  2.37887  2.77519  2.98518  4.58477  3.61503
          0.02294  4.18198  4.90433  0.61958  0.77255  0.57434  0.82800
    277   3.52218  4.89906  4.68602  4.33839  3.28456  4.37190  4.89858  2.51589  4.10381  0.56999  3.23028  4.58438  4.76102  4.39629  4.22459  3.99662  3.80612  2.63151  5.26413  4.05523    280 L - - -
          2.68618  4.42225  2.77519  2.73123  3.46354  2.40513  3.72494  3.29354  2.67741  2.69355  4.24690  2.90347  2.73739  3.18146  2.89801  2.37887  2.77519  2.98518  4.58477  3.61503
          0.02294  4.18198  4.90433  0.61958  0.77255  0.57434  0.82800
    278   2.52068  2.98716  3.84517  3.31399  3.48403  3.45849  4.07250  2.76539  3.20991  2.53152  2.07944  3.54752  3.97776  3.49509  3.47339  1.91221  2.84038  2.53384  4.97942  3.76808    281 s - - -
          2.68618  4.42225  2.77519  2.73123  3.46354  2.40513  3.72494  3.29354  2.67741  2.69355  4.24690  2.90347  2.73739  3.18146  2.89801  2.37887  2.77519  2.98518  4.58477  3.61503
          0.02294  4.18198  4.90433  0.61958  0.77255  0.57434  0.82800
    279   3.01674  4.84599  3.60463  3.05230  3.15919  3.76951  3.73048  3.45549  2.52334  3.00193  3.97967  3.41914  4.16614  3.15443  1.71835  3.11361  3.23835  3.22620  4.66865  1.62942    282 y - - -
          2.68618  4.42225  2.77519  2.73123  3.46354  2.40513  3.72494  3.29354  2.67741  2.69355  4.24690  2.90347  2.73739  3.18146  2.89801  2.37887  2.77519  2.98518  4.58477  3.61503
          0.02294  4.18198  4.90433  0.61958  0.77255  0.57434  0.82800
    280   2.78440  5.05175  2.59659  1.60232  4.52559  3.32348  3.83984  3.98387  2.70160  3.55962  4.39353  2.93216  3.89676  3.00569  3.16830  1.57739  3.09309  3.57927  5.74027  4.35408    283 s - - -
          2.68618  4.42225  2.77519  2.73123  3.46354  2.40513  3.72494  3.29354  2.67741  2.69355  4.24690  2.90347  2.73739  3.18146  2.89801  2.37887  2.77519  2.98518  4.58477  3.61503
          0.02294  4.18198  4.90433  0.61958  0.77255  0.57434  0.82800
    281   2.95630  4.87456  3.15018  2.84324  3.00844  3.62994  3.73682  3.55262  2.89209  3.11080  4.08624  1.64547  4.11262  3.24464  3.25427  3.01802  3.22593  3.29232  4.57842  1.76526    284 n - - -
          2.68618  4.42225  2.77519  2.73123  3.46354  2.40513  3.72494  3.29354  2.67741  2.69355  4.24690  2.90347  2.73739  3.18146  2.89801  2.37887  2.77519  2.98518  4.58477  3.61503
          0.02294  4.18198  4.90433  0.61958  0.77255  0.57434  0.82800
    282   2.89527  5.15526  2.60491  1.53664  4.57466  3.38001  3.87950  4.03146  2.73616  3.59871  4.45687  2.97052  1.68785  3.05125  3.19161  2.87749  3.19019  3.65076  5.76099  4.40363    285 e - - -
          2.68618  4.42225  2.77519  2.73123  3.46354  2.40513  3.72494  3.29354  2.67741  2.69355  4.24690  2.90347  2.73739  3.18146  2.89801  2.37887  2.77519  2.98518  4.58477  3.61503
          0.02294  4.18198  4.90433  0.61958  0.77255  0.57434  0.82800
    283   2.78935  4.37499  3.94262  3.39021  3.37281  3.81736  4.18182  2.46869  3.26422  1.87530  2.35116  3.71439  4.20791  3.57042  3.53741  3.11953  1.79306  2.35827  5.03033  3.83589    286 t - - -
          2.68618  4.42225  2.77519  2.73123  3.46354  2.40513  3.72494  3.29354  2.67741  2.69355  4.24690  2.90347  2.73739  3.18146  2.89801  2.37887  2.77519  2.98518  4.58477  3.61503
          0.02294  4.18198  4.90433  0.61958  0.77255  0.57434  0.82800
    284   2.84186  5.33516  1.75132  2.27728  4.65044  3.37435  3.71461  4.13551  2.15434  3.62312  4.41728  2.84005  3.88024  1.93397  2.99650  2.77477  3.09096  3.71952  5.76383  4.33945    287 d - - -
          2.68618  4.42225  2.77519  2.73123  3.46354  2.40513  3.72494  3.29354  2.67741  2.69355  4.24690  2.90347  2.73739  3.18146  2.89801  2.37887  2.77519  2.98518  4.58477  3.61503
          0.02294  4.18198  4.90433  0.61958  0.77255  0.57434  0.82800
    285   1.34224  4.27369  3.56749  3.35416  4.51755  1.33693  4.44172  3.89997  3.47019  3.62772  4.46498  3.46458  3.81342  3.73378  3.75863  2.52384  2.84987  3.32385  5.85063  4.66752    288 g - - -
          2.68618  4.42225  2.77519  2.73123  3.46354  2.40513  3.72494  3.29354  2.67741  2.69355  4.24690  2.90347  2.73739  3.18146  2.89801  2.37887  2.77519  2.98518  4.58477  3.61503
          0.02294  4.18198  4.90433  0.61958  0.77255  0.57434  0.82800
    286   3.52218  4.89906  4.68602  4.33839  3.28456  4.37190  4.89858  2.51589  4.10381  0.56999  3.23028  4.58438  4.76102  4.39629  4.22459  3.99662  3.80612  2.63151  5.26413  4.05523    289 L - - -
          2.68618  4.42225  2.77519  2.73123  3.46354  2.40513  3.72494  3.29354  2.67741  2.69355  4.24690  2.90347  2.73739  3.18146  2.89801  2.37887  2.77519  2.98518  4.58477  3.61503
          0.02294  4.18198  4.90433  0.61958  0.77255  0.57434  0.82800
    287   1.74504  4.79708  2.30708  2.50484  4.36430  3.28349  3.84995  3.78199  2.73086  3.39702  4.21838  2.99751  2.15421  3.01920  3.20335  2.67260  2.95435  3.37724  5.62255  4.27470    290 a - - -
          2.68618  4.42225  2.77519  2.73123  3.46354  2.40513  3.72494  3.29354  2.67741  2.69355  4.24690  2.90347  2.73739  3.18146  2.89801  2.37887  2.77519  2.98518  4.58477  3.61503
          0.02294  4.18198  4.90433  0.61958  0.77255  0.57434  0.82800
    288   3.52218  4.89906  4.68602  4.33839  3.28456  4.37190  4.89858  2.51589  4.10381  0.56999  3.23028  4.58438  4.76102  4.39629  4.22459  3.99662  3.80612  2.63151  5.26413  4.05523    291 L - - -
          2.68618  4.42225  2.77519  2.73123  3.46354  2.40513  3.72494  3.29354  2.67741  2.69355  4.24690  2.90347  2.73739  3.18146  2.89801  2.37887  2.77519  2.98518  4.58477  3.61503
          0.02294  4.18198  4.90433  0.61958  0.77255  0.57434  0.82800
    289   3.22553  4.57585  4.82957  4.31960  3.36155  4.46612  4.92819  2.03268  4.16157  1.15304  3.19222  4.54064  4.76100  4.37780  4.31901  3.84766  3.48316  1.36618  5.35900  4.19816    292 l - - -
          2.68618  4.42225  2.77519  2.73123  3.46354  2.40513  3.72494  3.29354  2.67741  2.69355  4.24690  2.90347  2.73739  3.18146  2.89801  2.37887  2.77519  2.98518  4.58477  3.61503
          0.02294  4.18198  4.90433  0.61958  0.77255  0.57434  0.82800
    290   2.90059  5.27075  2.80132  2.09945  4.62550  3.48879  3.68989  4.05619  1.98505  3.53387  4.34872  2.96745  3.94199  1.57264  2.62508  2.85562  3.12246  3.67724  5.64717  4.31716    293 q - - -
          2.68618  4.42225  2.77519  2.73123  3.46354  2.40513  3.72494  3.29354  2.67741  2.69355  4.24690  2.90347  2.73739  3.18146  2.89801  2.37887  2.77519  2.98518  4.58477  3.61503
          0.02294  4.18198  4.90433  0.61958  0.77255  0.57434  0.82800
    291   2.73618  5.03405  2.78725  2.15090  4.34384  3.41829  3.68923  3.77260  2.19303  3.33197  4.14129  2.55281  3.87105  2.83039  2.86922  2.72904  1.82193  3.41367  5.52606  4.17155    294 t - - -
          2.68618  4.42225  2.77519  2.73123  3.46354  2.40513  3.72494  3.29354  2.67741  2.69355  4.24690  2.90347  2.73739  3.18146  2.89801  2.37887  2.77519  2.98518  4.58477  3.61503
          0.02294  4.18198  4.90433  0.61958  0.77255  0.57434  0.82800
    292   2.81520  4.63072  3.63357  3.05985  3.87166  3.64188  3.93451  2.97872  2.54480  2.79568  3.80325  3.42891  4.08880  3.17343  1.61525  2.99080  3.08055  1.78022  5.26421  4.02271    295 r - - -
          2.68618  4.42225  2.77519  2.73123  3.46354  2.40513  3.72494  3.29354  2.67741  2.69355  4.24690  2.90347  2.73739  3.18146  2.89801  2.37887  2.77519  2.98518  4.58477  3.61503
          0.02294  4.18198  4.90433  0.61958  0.77255  0.57434  0.82800
    293   1.56581  4.91271  2.71838  1.64117  4.40007  3.33758  3.87165  3.74005  2.73098  3.40810  4.27064  2.99999  3.90527  3.04821  3.17807  2.77421  3.05704  3.37997  5.66043  4.31267    296 a - - -
          2.68618  4.42225  2.77519  2.73123  3.46354  2.40513  3.72494  3.29354  2.67741  2.69355  4.24690  2.90347  2.73739  3.18146  2.89801  2.37887  2.77519  2.98518  4.58477  3.61503
          0.02294  4.18198  4.90433  0.61958  0.77255  0.57434  0.82800
    294   2.86930  4.99986  3.07812  2.68435  4.47166  3.49239  3.81932  3.89125  1.55284  3.44216  4.30133  3.15018  1.74490  2.98049  2.69173  2.89941  3.13988  3.53367  5.57385  4.31058    297 k - - -
          2.68618  4.42225  2.77519  2.73123  3.46354  2.40513  3.72494  3.29354  2.67741  2.69355  4.24690  2.90347  2.73739  3.18146  2.89801  2.37887  2.77519  2.98518  4.58477  3.61503
          0.02294  4.18198  4.90433  0.61958  0.77255  0.57434  0.82800
    295   2.74347  4.51422  3.52439  2.94394  3.57557  3.69098  3.90167  2.43515  1.80349  2.14573  2.89210  3.37240  4.05707  3.16900  3.08756  2.94364  2.97024  2.60336  5.08381  3.85287    298 k - - -
          2.68618  4.42225  2.77519  2.73123  3.46354  2.40513  3.72494  3.29354  2.67741  2.69355  4.24690  2.90347  2.73739  3.18146  2.89801  2.37887  2.77519  2.98518  4.58477  3.61503
          0.02294  4.18198  4.90433  0.61958  0.77255  0.57434  0.82800
    296   3.34121  4.63998  5.02770  4.47999  3.27975  4.66395  5.04640  1.79436  4.34758  0.94703  3.06397  4.71504  4.86212  4.47412  4.46961  4.02773  3.57448  1.79706  5.35963  4.27461    299 l - - -
          2.68618  4.42225  2.77519  2.73123  3.46354  2.40513  3.72494  3.29354  2.67741  2.69355  4.24690  2.90347  2.73739  3.18146  2.89801  2.37887  2.77519  2.98518  4.58477  3.61503
          0.02294  4.18198  4.90433  0.61958  0.77255  0.57434  0.82800
    297   2.81727  4.85741  2.98377  2.73276  4.09020  1.73933  1.58648  3.88074  2.79914  3.45885  4.33707  3.19028  3.98646  3.20283  3.16390  2.88196  3.15080  3.50476  5.41873  4.02864    300 h - - -
          2.68618  4.42225  2.77519  2.73123  3.46354  2.40513  3.72494  3.29354  2.67741  2.69355  4.24690  2.90347  2.73739  3.18146  2.89801  2.37887  2.77519  2.98518  4.58477  3.61503
          0.02294  4.18198  4.90433  0.61958  0.77255  0.57434  0.82800
    298   3.44223  5.00911  3.92165  3.55065  2.26443  4.12701  1.74824  3.64637  3.37395  3.04109  4.17732  3.74298  4.50765  3.69090  3.61059  3.49092  3.67207  3.47346  3.91272  1.19844    301 y - - -
          2.68618  4.42225  2.77519  2.73123  3.46354  2.40513  3.72494  3.29354  2.67741  2.69355  4.24690  2.90347  2.73739  3.18146  2.89801  2.37887  2.77519  2.98518  4.58477  3.61503
          0.02294  4.18198  4.90433  0.61958  0.77255  0.57434  0.82800
    299   2.77918  4.97390  2.08496  2.09768  4.17087  3.42206  3.76440  3.54409  2.64424  1.85184  4.05526  2.94542  3.90654  2.94035  3.12093  2.79251  3.02873  3.24966  5.48162  4.12302    302 l - - -
          2.68618  4.42225  2.77519  2.73123  3.46354  2.40513  3.72494  3.29354  2.67741  2.69355  4.24690  2.90347  2.73739  3.18146  2.89801  2.37887  2.77519  2.98518  4.58477  3.61503
          0.02294  4.18198  4.90433  0.61958  0.77255  0.57434  0.82800
    300   2.98243  4.79193  3.71773  3.09755  3.77878  3.77476  3.89658  3.14081  2.41918  1.69436  3.74734  3.47234  4.16484  3.13172  1.52758  3.13130  3.20400  2.99994  5.20711  3.95625    303 r - - -
          2.68618  4.42225  2.77519  2.73123  3.46354  2.40513  3.72494  3.29354  2.67741  2.69355  4.24690  2.90347  2.73739  3.18146  2.89801  2.37887  2.77519  2.98518  4.58477  3.61503
          0.02294  4.18198  4.90433  0.61958  0.77255  0.57434  0.82800
    301   2.95325  4.85115  1.75646  2.79579  1.59824  3.61021  3.85770  3.34224  3.05691  2.93170  3.97214  3.26353  4.10873  3.30082  3.47892  3.03704  3.22518  3.13296  4.79786  3.23377    304 f - - -
          2.68618  4.42225  2.77519  2.73123  3.46354  2.40513  3.72494  3.29354  2.67741  2.69355  4.24690  2.90347  2.73739  3.18146  2.89801  2.37887  2.77519  2.98518  4.58477  3.61503
          0.02294  4.18198  4.90433  0.61958  0.77255  0.57434  0.82800
    302   2.72170  4.54626  3.42977  2.88063  3.76237  3.61535  3.86700  1.96869  1.91578  2.71925  3.66577  3.30803  4.01979  3.11114  2.96207  2.89659  2.49537  2.63355  5.17219  3.92589    305 k - - -
          2.68618  4.42225  2.77519  2.73123  3.46354  2.40513  3.72494  3.29354  2.67741  2.69355  4.24690  2.90347  2.73739  3.18146  2.89801  2.37887  2.77519  2.98518  4.58477  3.61503
          0.02294  4.18198  4.90433  0.61958  0.77255  0.57434  0.82800
    303   2.72463  5.08786  1.85086  2.32979  4.49389  3.33185  3.73999  3.95916  2.59507  3.50001  4.29518  2.46642  3.84828  2.88039  3.10389  2.29342  2.19406  3.54793  5.68236  4.27840    306 d - - -
          2.68618  4.42225  2.77519  2.73123  3.46354  2.40513  3.72494  3.29354  2.67741  2.69355  4.24690  2.90347  2.73739  3.18146  2.89801  2.37887  2.77519  2.98518  4.58477  3.61503
          0.02294  4.18198  4.90433  0.61958  0.77255  0.57434  0.82800
    304   3.25884  5.39864  2.66794  0.65330  4.78994  3.50326  4.13268  4.30856  3.05595  3.88032  4.85333  3.15877  4.12633  3.34981  3.48828  3.21643  3.56950  3.96479  5.90174  4.64012    307 E - - -
          2.68618  4.42225  2.77519  2.73123  3.46354  2.40513  3.72494  3.29354  2.67741  2.69355  4.24690  2.90347  2.73739  3.18146  2.89801  2.37887  2.77519  2.98518  4.58477  3.61503
          0.02294  4.18198  4.90433  0.61958  0.77255  0.57434  0.82800
    305   1.97592  4.43797  3.37065  2.45280  3.64556  3.55155  3.84784  2.50332  2.79165  2.66708  3.57303  3.26173  3.95738  3.11710  3.17855  2.80522  2.48965  2.32882  5.07608  3.82122    308 a - - -
          2.68618  4.42225  2.77519  2.73123  3.46354  2.40513  3.72494  3.29354  2.67741  2.69355  4.24690  2.90347  2.73739  3.18146  2.89801  2.37887  2.77519  2.98518  4.58477  3.61503
          0.02294  4.18198  4.90433  0.61958  0.77255  0.57434  0.82800
    306   3.07975  5.69925  1.42890  1.26636  4.98369  3.31203  3.87652  4.52157  2.92031  4.00319  4.86146  2.76893  3.94698  3.04434  3.53755  2.94748  3.37255  4.07904  6.14563  4.61940    309 e - - -
          2.68618  4.42225  2.77519  2.73123  3.46354  2.40513  3.72494  3.29354  2.67741  2.69355  4.24690  2.90347  2.73739  3.18146  2.89801  2.37887  2.77519  2.98518  4.58477  3.61503
          0.02294  4.18198  4.90433  0.61958  0.77255  0.57434  0.82800
    307   2.98243  4.79193  3.71773  3.09755  3.77878  3.77476  3.89658  3.14081  2.41918  1.69436  3.74734  3.47234  4.16484  3.13172  1.52758  3.13130  3.20400  2.99994  5.20711  3.95625    310 r - - -
          2.68618  4.42225  2.77519  2.73123  3.46354  2.40513  3.72494  3.29354  2.67741  2.69355  4.24690  2.90347  2.73739  3.18146  2.89801  2.37887  2.77519  2.98518  4.58477  3.61503
          0.02294  4.18198  4.90433  0.61958  0.77255  0.57434  0.82800
    308   2.86555  5.29359  2.69101  1.54290  4.63544  3.44106  3.69170  4.08720  2.05012  3.56547  4.36786  2.91205  3.91099  2.13614  2.75056  2.81126  3.09737  3.69066  5.68765  4.32024    311 e - - -
          2.68618  4.42225  2.77519  2.73123  3.46354  2.40513  3.72494  3.29354  2.67741  2.69355  4.24690  2.90347  2.73739  3.18146  2.89801  2.37887  2.77519  2.98518  4.58477  3.61503
          0.02294  4.18198  4.90433  0.61958  0.77255  0.57434  0.82800
    309   1.90320  4.26684  3.58986  3.21616  4.32580  3.06917  4.25866  3.69296  3.22061  3.40585  4.23515  3.39123  3.79245  3.51812  3.55026  1.36832  1.84813  3.18968  5.67284  4.45714    312 s - - -
          2.68618  4.42225  2.77519  2.73123  3.46354  2.40513  3.72494  3.29354  2.67741  2.69355  4.24690  2.90347  2.73739  3.18146  2.89801  2.37887  2.77519  2.98518  4.58477  3.61503
          0.02294  4.18198  4.90433  0.61958  0.77255  0.57434  0.82800
    310   2.99524  4.40683  4.38310  3.86688  2.21656  4.04609  3.91112  2.62984  3.73378  2.30188  3.41449  3.95839  4.39152  3.89103  3.87608  3.35969  3.22922  1.64868  4.26197  1.73978    313 v - - -
          2.68618  4.42225  2.77519  2.73123  3.46354  2.40513  3.72494  3.29354  2.67741  2.69355  4.24690  2.90347  2.73739  3.18146  2.89801  2.37887  2.77519  2.98518  4.58477  3.61503
          0.02294  4.18198  4.90433  0.61958  0.77255  0.57434  0.82800
    311   3.06480  4.97618  3.70344  3.05464  4.08521  3.75648  3.82795  3.50882  2.21486  2.45189  4.06171  3.42406  4.15922  3.02393  1.09535  3.15090  3.27833  3.30368  5.32999  4.07822    314 r - - -
          2.68618  4.42225  2.77519  2.73123  3.46354  2.40513  3.72494  3.29354  2.67741  2.69355  4.24690  2.90347  2.73739  3.18146  2.89801  2.37887  2.77519  2.98518  4.58477  3.61503
          0.02294  4.18198  4.90433  0.61958  0.77255  0.57434  0.82800
    312   2.36462  4.44941  3.34523  2.49457  3.63898  3.55253  3.87972  2.86605  2.81442  1.71498  3.57122  3.28549  3.97866  3.16160  3.17483  2.84147  2.54152  2.64579  5.08566  3.83999    315 l - - -
          2.68618  4.42225  2.77519  2.73123  3.46354  2.40513  3.72494  3.29354  2.67741  2.69355  4.24690  2.90347  2.73739  3.18146  2.89801  2.37887  2.77519  2.98518  4.58477  3.61503
          0.02294  4.18198  4.90433  0.61958  0.77255  0.57434  0.82800
    313   2.71668  4.86841  2.91450  1.96228  4.10959  3.46153  3.71911  3.45403  2.49385  3.10451  3.96247  3.00772  3.89619  2.25294  2.91272  2.75389  2.95587  2.16565  5.38638  4.06172    316 e - - -
          2.68618  4.42225  2.77519  2.73123  3.46354  2.40513  3.72494  3.29354  2.67741  2.69355  4.24690  2.90347  2.73739  3.18146  2.89801  2.37887  2.77519  2.98518  4.58477  3.61503
          0.02294  4.18198  4.90433  0.61958  0.77255  0.57434  0.82800
    314   1.71116  4.46371  3.60724  3.19944  3.14132  3.55755  3.93269  3.05455  3.13702  2.75367  3.74657  3.49830  4.07865  3.46365  3.43154  2.93194  3.04542  2.82423  4.70846  1.65724    317 y - - -
          2.68618  4.42225  2.77519  2.73123  3.46354  2.40513  3.72494  3.29354  2.67741  2.69355  4.24690  2.90347  2.73739  3.18146  2.89801  2.37887  2.77519  2.98518  4.58477  3.61503
          0.02294  4.18198  4.90433  0.61958  0.77255  0.57434  0.82800
    315   2.76865  4.63988  3.33886  2.89420  3.80820  3.57816  3.94063  2.96363  2.71663  2.73149  3.76577  3.32131  4.04508  1.76320  3.04071  2.92279  3.04384  1.81367  5.26896  3.98053    318 q - - -
          2.68618  4.42225  2.77519  2.73123  3.46354  2.40513  3.72494  3.29354  2.67741  2.69355  4.24690  2.90347  2.73739  3.18146  2.89801  2.37887  2.77519  2.98518  4.58477  3.61503
          0.02294  4.18198  4.90433  0.61958  0.77255  0.57434  0.82800
    316   2.68405  4.90094  2.98032  2.48703  4.20801  3.44282  2.30210  3.63668  2.12307  3.21273  4.02735  2.99531  3.86809  2.82465  2.79540  2.18909  2.55578  3.29350  5.41472  4.08593    319 k - - -
          2.68618  4.42225  2.77519  2.73123  3.46354  2.40513  3.72494  3.29354  2.67741  2.69355  4.24690  2.90347  2.73739  3.18146  2.89801  2.37887  2.77519  2.98518  4.58477  3.61503
          0.02294  4.18198  4.90433  0.61958  0.77255  0.57434  0.82800
    317   2.58028  4.36027  3.61588  3.16596  3.65003  3.42898  4.08028  2.95640  3.06259  2.64079  1.79454  3.46397  3.98479  3.41775  3.36198  1.78087  2.92378  2.72928  5.15909  3.90098    320 s - - -
          2.68618  4.42225  2.77519  2.73123  3.46354  2.40513  3.72494  3.29354  2.67741  2.69355  4.24690  2.90347  2.73739  3.18146  2.89801  2.37887  2.77519  2.98518  4.58477  3.61503
          0.02294  4.18198  4.90433  0.61958  0.77255  0.57434  0.82800
    318   2.00215  4.31226  3.83871  3.34555  3.56185  3.57651  4.18501  2.59288  3.24325  1.51522  3.49048  3.62050  4.08587  3.55860  3.52197  2.92946  2.42022  2.41136  5.13695  3.93083    321 l - - -
          2.68618  4.42225  2.77519  2.73123  3.46354  2.40513  3.72494  3.29354  2.67741  2.69355  4.24690  2.90347  2.73739  3.18146  2.89801  2.37887  2.77519  2.98518  4.58477  3.61503
          0.02294  4.18198  4.90433  0.61958  0.77255  0.57434  0.82800
    319   1.19465  4.61643  3.19787  2.84275  4.23422  3.33467  3.97095  3.53380  2.19001  3.24731  4.13365  3.23417  3.92349  3.18089  3.02563  2.74921  2.98675  3.18321  5.52286  4.26258    322 a - - -
          2.68618  4.42225  2.77519  2.73123  3.46354  2.40513  3.72494  3.29354  2.67741  2.69355  4.24690  2.90347  2.73739  3.18146  2.89801  2.37887  2.77519  2.98518  4.58477  3.61503
          0.02294  4.18198  4.90433  0.61958  0.77255  0.57434  0.82800
    320   2.41809  5.17515  2.73720  1.90143  4.50873  3.41410  3.66429  3.96196  1.75394  3.46755  4.25423  2.52730  3.86421  2.78794  2.81660  2.72406  2.99782  3.56535  5.61567  4.23695    323 k - - -
          2.68618  4.42225  2.77519  2.73123  3.46354  2.40513  3.72494  3.29354  2.67741  2.69355  4.24690  2.90347  2.73739  3.18146  2.89801  2.37887  2.77519  2.98518  4.58477  3.61503
          0.02294  4.18198  4.90433  0.61958  0.77255  0.57434  0.82800
    321   1.71543  4.45782  3.43747  2.88730  3.68665  3.51834  3.86222  2.99252  2.71742  2.68559  2.57402  3.29221  3.95757  3.12866  2.55236  2.80523  2.89429  2.75737  5.10595  3.86285    324 a - - -
          2.68618  4.42225  2.77519  2.73123  3.46354  2.40513  3.72494  3.29354  2.67741  2.69355  4.24690  2.90347  2.73739  3.18146  2.89801  2.37887  2.77519  2.98518  4.58477  3.61503
          0.02294  4.18198  4.90433  0.61958  0.77255  0.57434  0.82800
    322   2.28514  4.97819  2.69861  1.68863  4.40610  3.34502  3.77649  3.82572  2.61056  3.41311  4.23395  2.93677  2.21738  2.93092  3.07890  2.72411  3.00384  3.44392  5.62548  4.25784    325 e - - -
          2.68618  4.42225  2.77519  2.73123  3.46354  2.40513  3.72494  3.29354  2.67741  2.69355  4.24690  2.90347  2.73739  3.18146  2.89801  2.37887  2.77519  2.98518  4.58477  3.61503
          0.02294  4.18198  4.90433  0.61958  0.77255  0.57434  0.82800
    323   1.04205  4.44805  3.19651  2.96341  4.33766  3.15640  4.16850  3.71501  3.09552  3.44215  4.30404  2.40717  3.85530  3.41551  3.44819  2.62027  2.91676  3.26129  5.67846  4.40348    326 a - - -
          2.68618  4.42225  2.77519  2.73123  3.46354  2.40513  3.72494  3.29354  2.67741  2.69355  4.24690  2.90347  2.73739  3.18146  2.89801  2.37887  2.77519  2.98518  4.58477  3.61503
          0.11773  4.18198  2.34551  0.61958  0.77255  0.57434  0.82800
    324   1.97950  4.29126  3.75142  3.26237  3.56262  3.52088  4.13283  2.57773  3.16289  1.64363  3.48974  3.55097  4.03565  3.48811  3.45294  2.87408  2.43280  2.38960  5.12754  3.91483    327 l - - -
          2.68622  4.42229  2.77523  2.73107  3.46358  2.40517  3.72498  3.29358  2.67745  2.69338  4.24694  2.90350  2.73743  3.18150  2.89805  2.37877  2.77523  2.98522  4.58481  3.61507
          0.29806  1.35578        *  0.21614  1.63794  0.00000        *
//
HMMER3/f [3.1b2 | February 2015]
NAME  HMM02780keto_1_eut1.SPU7
LENG  631
ALPH  amino
RF    no
MM    no
CONS  yes
CS    no
MAP   yes
DATE  Fri Nov 20 00:45:05 2020
NSEQ  3
EFFN  0.395508
CKSUM 3094516678
STATS LOCAL MSV      -11.9636  0.69702
STATS LOCAL VITERBI  -13.0478  0.69702
STATS LOCAL FORWARD   -6.6129  0.69702
HMM          A        C        D        E        F        G        H        I        K        L        M        N        P        Q        R        S        T        V        W        Y   
            m->m     m->i     m->d     i->m     i->i     d->m     d->d
  COMPO   2.48761  4.21998  2.95472  2.75022  3.23564  2.66848  3.65463  2.69669  2.81102  2.38859  3.62446  3.20755  3.31490  3.24889  2.92279  2.69228  2.93339  2.54663  4.84867  3.53678
          2.68618  4.42225  2.77519  2.73123  3.46354  2.40513  3.72494  3.29354  2.67741  2.69355  4.24690  2.90347  2.73739  3.18146  2.89801  2.37887  2.77519  2.98518  4.58477  3.61503
          0.03413  3.79031  4.51266  0.61958  0.77255  0.00000        *
      1   2.90739  4.47013  3.96211  3.55124  3.17646  3.77266  4.30552  2.34405  3.32305  1.78541  1.54528  3.83830  4.23451  3.71145  3.53765  3.24703  3.21198  2.34011  5.00517  3.75855      1 m - - -
          2.68618  4.42225  2.77519  2.73123  3.46354  2.40513  3.72494  3.29354  2.67741  2.69355  4.24690  2.90347  2.73739  3.18146  2.89801  2.37887  2.77519  2.98518  4.58477  3.61503
          0.03413  3.79031  4.51266  0.61958  0.77255  0.48576  0.95510
      2   2.96719  4.41178  4.21419  3.82875  3.32118  3.97377  4.57362  1.18616  3.65507  1.92685  3.27216  4.08569  4.41496  4.01325  3.86117  3.46301  3.26874  1.85068  5.19331  3.92289      2 i - - -
          2.68618  4.42225  2.77519  2.73123  3.46354  2.40513  3.72494  3.29354  2.67741  2.69355  4.24690  2.90347  2.73739  3.18146  2.89801  2.37887  2.77519  2.98518  4.58477  3.61503
          0.03413  3.79031  4.51266  0.61958  0.77255  0.48576  0.95510
      3   3.06499  4.55292  4.05625  3.69808  3.10822  3.87549  4.37965  2.31070  3.46653  0.98368  3.16114  3.98122  4.32660  3.85467  3.65512  3.44008  3.36392  2.32622  4.95535  3.65896      3 l - - -
          2.68618  4.42225  2.77519  2.73123  3.46354  2.40513  3.72494  3.29354  2.67741  2.69355  4.24690  2.90347  2.73739  3.18146  2.89801  2.37887  2.77519  2.98518  4.58477  3.61503
          0.03413  3.79031  4.51266  0.61958  0.77255  0.48576  0.95510
      4   2.90481  5.01398  1.04358  2.29163  4.38093  3.15151  3.86441  3.95117  2.93395  3.57530  4.55381  2.84288  3.79880  3.10508  3.43708  2.87812  3.24247  3.59993  5.56538  4.27031      4 d - - -
          2.68618  4.42225  2.77519  2.73123  3.46354  2.40513  3.72494  3.29354  2.67741  2.69355  4.24690  2.90347  2.73739  3.18146  2.89801  2.37887  2.77519  2.98518  4.58477  3.61503
          0.03413  3.79031  4.51266  0.61958  0.77255  0.48576  0.95510
      5   2.91647  4.75709  3.39912  2.93046  4.09086  3.41736  3.77146  3.62870  2.21423  3.15980  4.16429  3.29541  3.92589  2.99778  1.11204  3.00587  3.18933  3.35674  5.20857  4.03823      5 r - - -
          2.68618  4.42225  2.77519  2.73123  3.46354  2.40513  3.72494  3.29354  2.67741  2.69355  4.24690  2.90347  2.73739  3.18146  2.89801  2.37887  2.77519  2.98518  4.58477  3.61503
          0.03413  3.79031  4.51266  0.61958  0.77255  0.48576  0.95510
      6   2.96719  4.41178  4.21419  3.82875  3.32118  3.97377  4.57362  1.18616  3.65507  1.92685  3.27216  4.08569  4.41496  4.01325  3.86117  3.46301  3.26874  1.85068  5.19331  3.92289      6 i - - -
          2.68618  4.42225  2.77519  2.73123  3.46354  2.40513  3.72494  3.29354  2.67741  2.69355  4.24690  2.90347  2.73739  3.18146  2.89801  2.37887  2.77519  2.98518  4.58477  3.61503
          0.03413  3.79031  4.51266  0.61958  0.77255  0.48576  0.95510
      7   2.91647  4.75709  3.39912  2.93046  4.09086  3.41736  3.77146  3.62870  2.21423  3.15980  4.16429  3.29541  3.92589  2.99778  1.11204  3.00587  3.18933  3.35674  5.20857  4.03823      7 r - - -
          2.68618  4.42225  2.77519  2.73123  3.46354  2.40513  3.72494  3.29354  2.67741  2.69355  4.24690  2.90347  2.73739  3.18146  2.89801  2.37887  2.77519  2.98518  4.58477  3.61503
          0.03413  3.79031  4.51266  0.61958  0.77255  0.48576  0.95510
      8   2.88568  4.97363  2.46013  1.14857  4.31023  3.22391  3.80664  3.74784  2.67705  3.37936  4.35944  2.89311  3.82532  3.02561  3.07547  2.87805  3.19012  3.44112  5.49758  4.22242      8 e - - -
          2.68618  4.42225  2.77519  2.73123  3.46354  2.40513  3.72494  3.29354  2.67741  2.69355  4.24690  2.90347  2.73739  3.18146  2.89801  2.37887  2.77519  2.98518  4.58477  3.61503
          0.03413  3.79031  4.51266  0.61958  0.77255  0.48576  0.95510
      9   2.64969  4.41823  3.24841  3.07741  4.07558  3.11050  4.15995  3.60180  3.12801  3.23687  4.28481  3.39129  0.99567  3.51942  3.38105  2.81514  3.08533  3.25638  5.28279  4.19589      9 p - - -
          2.68618  4.42225  2.77519  2.73123  3.46354  2.40513  3.72494  3.29354  2.67741  2.69355  4.24690  2.90347  2.73739  3.18146  2.89801  2.37887  2.77519  2.98518  4.58477  3.61503
          0.03413  3.79031  4.51266  0.61958  0.77255  0.48576  0.95510
     10   1.13921  4.15499  3.38209  3.17212  3.97315  2.98118  4.20347  3.08672  3.18629  2.97176  4.01471  3.34159  3.71286  3.53562  3.44111  2.50703  2.77880  2.75557  5.40869  4.20023     10 a - - -
          2.68618  4.42225  2.77519  2.73123  3.46354  2.40513  3.72494  3.29354  2.67741  2.69355  4.24690  2.90347  2.73739  3.18146  2.89801  2.37887  2.77519  2.98518  4.58477  3.61503
          0.03413  3.79031  4.51266  0.61958  0.77255  0.48576  0.95510
     11   2.90481  5.01398  1.04358  2.29163  4.38093  3.15151  3.86441  3.95117  2.93395  3.57530  4.55381  2.84288  3.79880  3.10508  3.43708  2.87812  3.24247  3.59993  5.56538  4.27031     11 d - - -
          2.68618  4.42225  2.77519  2.73123  3.46354  2.40513  3.72494  3.29354  2.67741  2.69355  4.24690  2.90347  2.73739  3.18146  2.89801  2.37887  2.77519  2.98518  4.58477  3.61503
          0.03413  3.79031  4.51266  0.61958  0.77255  0.48576  0.95510
     12   3.06499  4.55292  4.05625  3.69808  3.10822  3.87549  4.37965  2.31070  3.46653  0.98368  3.16114  3.98122  4.32660  3.85467  3.65512  3.44008  3.36392  2.32622  4.95535  3.65896     12 l - - -
          2.68618  4.42225  2.77519  2.73123  3.46354  2.40513  3.72494  3.29354  2.67741  2.69355  4.24690  2.90347  2.73739  3.18146  2.89801  2.37887  2.77519  2.98518  4.58477  3.61503
          0.03413  3.79031  4.51266  0.61958  0.77255  0.48576  0.95510
     13   2.88568  4.97363  2.46013  1.14857  4.31023  3.22391  3.80664  3.74784  2.67705  3.37936  4.35944  2.89311  3.82532  3.02561  3.07547  2.87805  3.19012  3.44112  5.49758  4.22242     13 e - - -
          2.68618  4.42225  2.77519  2.73123  3.46354  2.40513  3.72494  3.29354  2.67741  2.69355  4.24690  2.90347  2.73739  3.18146  2.89801  2.37887  2.77519  2.98518  4.58477  3.61503
          0.03413  3.79031  4.51266  0.61958  0.77255  0.48576  0.95510
     14   3.15688  4.58374  4.12510  3.82588  1.15666  3.86210  3.84636  2.69288  3.73540  2.08313  3.43676  3.92776  4.32413  3.92674  3.87541  3.42982  3.45880  2.67712  4.12350  2.50233     14 f - - -
          2.68618  4.42225  2.77519  2.73123  3.46354  2.40513  3.72494  3.29354  2.67741  2.69355  4.24690  2.90347  2.73739  3.18146  2.89801  2.37887  2.77519  2.98518  4.58477  3.61503
          0.03413  3.79031  4.51266  0.61958  0.77255  0.48576  0.95510
     15   3.06499  4.55292  4.05625  3.69808  3.10822  3.87549  4.37965  2.31070  3.46653  0.98368  3.16114  3.98122  4.32660  3.85467  3.65512  3.44008  3.36392  2.32622  4.95535  3.65896     15 l - - -
          2.68618  4.42225  2.77519  2.73123  3.46354  2.40513  3.72494  3.29354  2.67741  2.69355  4.24690  2.90347  2.73739  3.18146  2.89801  2.37887  2.77519  2.98518  4.58477  3.61503
          0.03413  3.79031  4.51266  0.61958  0.77255  0.48576  0.95510
     16   2.27843  4.19650  3.13862  2.95281  3.99538  2.92807  4.06386  3.50788  3.02088  3.23537  4.17001  3.18940  3.66057  3.37723  3.30794  1.22218  2.75281  3.06115  5.37502  4.07899     16 s - - -
          2.68618  4.42225  2.77519  2.73123  3.46354  2.40513  3.72494  3.29354  2.67741  2.69355  4.24690  2.90347  2.73739  3.18146  2.89801  2.37887  2.77519  2.98518  4.58477  3.61503
          0.03413  3.79031  4.51266  0.61958  0.77255  0.48576  0.95510
     17   3.13254  4.65481  3.71855  3.43452  2.30348  3.73563  3.58677  3.15357  3.29439  2.62824  3.83784  3.62515  4.21245  3.62022  3.49413  3.27673  3.41943  3.02055  3.94339  1.11435     17 y - - -
          2.68618  4.42225  2.77519  2.73123  3.46354  2.40513  3.72494  3.29354  2.67741  2.69355  4.24690  2.90347  2.73739  3.18146  2.89801  2.37887  2.77519  2.98518  4.58477  3.61503
          0.03413  3.79031  4.51266  0.61958  0.77255  0.48576  0.95510
     18   2.88568  4.97363  2.46013  1.14857  4.31023  3.22391  3.80664  3.74784  2.67705  3.37936  4.35944  2.89311  3.82532  3.02561  3.07547  2.87805  3.19012  3.44112  5.49758  4.22242     18 e - - -
          2.68618  4.42225  2.77519  2.73123  3.46354  2.40513  3.72494  3.29354  2.67741  2.69355  4.24690  2.90347  2.73739  3.18146  2.89801  2.37887  2.77519  2.98518  4.58477  3.61503
          0.03413  3.79031  4.51266  0.61958  0.77255  0.48576  0.95510
     19   2.88568  4.97363  2.46013  1.14857  4.31023  3.22391  3.80664  3.74784  2.67705  3.37936  4.35944  2.89311  3.82532  3.02561  3.07547  2.87805  3.19012  3.44112  5.49758  4.22242     19 e - - -
          2.68618  4.42225  2.77519  2.73123  3.46354  2.40513  3.72494  3.29354  2.67741  2.69355  4.24690  2.90347  2.73739  3.18146  2.89801  2.37887  2.77519  2.98518  4.58477  3.61503
          0.03413  3.79031  4.51266  0.61958  0.77255  0.48576  0.95510
     20   3.06499  4.55292  4.05625  3.69808  3.10822  3.87549  4.37965  2.31070  3.46653  0.98368  3.16114  3.98122  4.32660  3.85467  3.65512  3.44008  3.36392  2.32622  4.95535  3.65896     20 l - - -
          2.68618  4.42225  2.77519  2.73123  3.46354  2.40513  3.72494  3.29354  2.67741  2.69355  4.24690  2.90347  2.73739  3.18146  2.89801  2.37887  2.77519  2.98518  4.58477  3.61503
          0.03413  3.79031  4.51266  0.61958  0.77255  0.48576  0.95510
     21   2.81998  4.79889  2.85340  2.60938  3.95578  3.31407  3.76609  3.57614  2.43658  3.08648  4.11916  3.06743  3.86795  1.38807  2.72135  2.87239  3.11820  3.31172  5.24374  3.93271     21 q - - -
          2.68618  4.42225  2.77519  2.73123  3.46354  2.40513  3.72494  3.29354  2.67741  2.69355  4.24690  2.90347  2.73739  3.18146  2.89801  2.37887  2.77519  2.98518  4.58477  3.61503
          0.03413  3.79031  4.51266  0.61958  0.77255  0.48576  0.95510
     22   2.81998  4.79889  2.85340  2.60938  3.95578  3.31407  3.76609  3.57614  2.43658  3.08648  4.11916  3.06743  3.86795  1.38807  2.72135  2.87239  3.11820  3.31172  5.24374  3.93271     22 q - - -
          2.68618  4.42225  2.77519  2.73123  3.46354  2.40513  3.72494  3.29354  2.67741  2.69355  4.24690  2.90347  2.73739  3.18146  2.89801  2.37887  2.77519  2.98518  4.58477  3.61503
          0.03413  3.79031  4.51266  0.61958  0.77255  0.48576  0.95510
     23   3.06499  4.55292  4.05625  3.69808  3.10822  3.87549  4.37965  2.31070  3.46653  0.98368  3.16114  3.98122  4.32660  3.85467  3.65512  3.44008  3.36392  2.32622  4.95535  3.65896     23 l - - -
          2.68618  4.42225  2.77519  2.73123  3.46354  2.40513  3.72494  3.29354  2.67741  2.69355  4.24690  2.90347  2.73739  3.18146  2.89801  2.37887  2.77519  2.98518  4.58477  3.61503
          0.03413  3.79031  4.51266  0.61958  0.77255  0.48576  0.95510
     24   2.27843  4.19650  3.13862  2.95281  3.99538  2.92807  4.06386  3.50788  3.02088  3.23537  4.17001  3.18940  3.66057  3.37723  3.30794  1.22218  2.75281  3.06115  5.37502  4.07899     24 s - - -
          2.68618  4.42225  2.77519  2.73123  3.46354  2.40513  3.72494  3.29354  2.67741  2.69355  4.24690  2.90347  2.73739  3.18146  2.89801  2.37887  2.77519  2.98518  4.58477  3.61503
          0.03413  3.79031  4.51266  0.61958  0.77255  0.48576  0.95510
     25   2.27843  4.19650  3.13862  2.95281  3.99538  2.92807  4.06386  3.50788  3.02088  3.23537  4.17001  3.18940  3.66057  3.37723  3.30794  1.22218  2.75281  3.06115  5.37502  4.07899     25 s - - -
          2.68618  4.42225  2.77519  2.73123  3.46354  2.40513  3.72494  3.29354  2.67741  2.69355  4.24690  2.90347  2.73739  3.18146  2.89801  2.37887  2.77519  2.98518  4.58477  3.61503
          0.03413  3.79031  4.51266  0.61958  0.77255  0.48576  0.95510
     26   2.88568  4.97363  2.46013  1.14857  4.31023  3.22391  3.80664  3.74784  2.67705  3.37936  4.35944  2.89311  3.82532  3.02561  3.07547  2.87805  3.19012  3.44112  5.49758  4.22242     26 e - - -
          2.68618  4.42225  2.77519  2.73123  3.46354  2.40513  3.72494  3.29354  2.67741  2.69355  4.24690  2.90347  2.73739  3.18146  2.89801  2.37887  2.77519  2.98518  4.58477  3.61503
          0.03413  3.79031  4.51266  0.61958  0.77255  0.48576  0.95510
     27   2.96719  4.41178  4.21419  3.82875  3.32118  3.97377  4.57362  1.18616  3.65507  1.92685  3.27216  4.08569  4.41496  4.01325  3.86117  3.46301  3.26874  1.85068  5.19331  3.92289     27 i - - -
          2.68618  4.42225  2.77519  2.73123  3.46354  2.40513  3.72494  3.29354  2.67741  2.69355  4.24690  2.90347  2.73739  3.18146  2.89801  2.37887  2.77519  2.98518  4.58477  3.61503
          0.03413  3.79031  4.51266  0.61958  0.77255  0.48576  0.95510
     28   2.91647  4.75709  3.39912  2.93046  4.09086  3.41736  3.77146  3.62870  2.21423  3.15980  4.16429  3.29541  3.92589  2.99778  1.11204  3.00587  3.18933  3.35674  5.20857  4.03823     28 r - - -
          2.68618  4.42225  2.77519  2.73123  3.46354  2.40513  3.72494  3.29354  2.67741  2.69355  4.24690  2.90347  2.73739  3.18146  2.89801  2.37887  2.77519  2.98518  4.58477  3.61503
          0.03413  3.79031  4.51266  0.61958  0.77255  0.48576  0.95510
     29   2.88568  4.97363  2.46013  1.14857  4.31023  3.22391  3.80664  3.74784  2.67705  3.37936  4.35944  2.89311  3.82532  3.02561  3.07547  2.87805  3.19012  3.44112  5.49758  4.22242     29 e - - -
          2.68618  4.42225  2.77519  2.73123  3.46354  2.40513  3.72494  3.29354  2.67741  2.69355  4.24690  2.90347  2.73739  3.18146  2.89801  2.37887  2.77519  2.98518  4.58477  3.61503
          0.03413  3.79031  4.51266  0.61958  0.77255  0.48576  0.95510
     30   2.99519  4.41106  4.37056  3.83843  3.17298  4.16939  4.54272  1.51347  3.67489  1.65838  2.38630  4.12983  4.47170  3.94590  3.88735  3.51619  3.24321  1.92265  5.11334  3.94113     30 i - - -
          2.68618  4.42225  2.77519  2.73123  3.46354  2.40513  3.72494  3.29354  2.67741  2.69355  4.24690  2.90347  2.73739  3.18146  2.89801  2.37887  2.77519  2.98518  4.58477  3.61503
          0.03413  3.79031  4.51266  0.61958  0.77255  0.48576  0.95510
     31   2.96719  4.41178  4.21419  3.82875  3.32118  3.97377  4.57362  1.18616  3.65507  1.92685  3.27216  4.08569  4.41496  4.01325  3.86117  3.46301  3.26874  1.85068  5.19331  3.92289     31 i - - -
          2.68618  4.42225  2.77519  2.73123  3.46354  2.40513  3.72494  3.29354  2.67741  2.69355  4.24690  2.90347  2.73739  3.18146  2.89801  2.37887  2.77519  2.98518  4.58477  3.61503
          0.03413  3.79031  4.51266  0.61958  0.77255  0.48576  0.95510
     32   2.96719  4.41178  4.21419  3.82875  3.32118  3.97377  4.57362  1.18616  3.65507  1.92685  3.27216  4.08569  4.41496  4.01325  3.86117  3.46301  3.26874  1.85068  5.19331  3.92289     32 i - - -
          2.68618  4.42225  2.77519  2.73123  3.46354  2.40513  3.72494  3.29354  2.67741  2.69355  4.24690  2.90347  2.73739  3.18146  2.89801  2.37887  2.77519  2.98518  4.58477  3.61503
          0.03413  3.79031  4.51266  0.61958  0.77255  0.48576  0.95510
     33   2.44403  4.51035  2.66480  2.47956  4.14102  3.04933  3.80509  3.67301  2.68415  3.31335  4.17162  1.90721  3.69784  3.02460  3.07435  2.03471  2.83320  3.23937  5.45280  4.09459     33 n - - -
          2.68618  4.42225  2.77519  2.73123  3.46354  2.40513  3.72494  3.29354  2.67741  2.69355  4.24690  2.90347  2.73739  3.18146  2.89801  2.37887  2.77519  2.98518  4.58477  3.61503
          0.03413  3.79031  4.51266  0.61958  0.77255  0.48576  0.95510
     34   2.74366  4.31136  4.00946  3.67231  3.49244  3.63630  4.48895  2.06258  3.53870  2.19551  3.47249  3.87464  4.20300  3.90547  3.75867  3.13646  3.10826  1.13581  5.26217  3.98762     34 v - - -
          2.68618  4.42225  2.77519  2.73123  3.46354  2.40513  3.72494  3.29354  2.67741  2.69355  4.24690  2.90347  2.73739  3.18146  2.89801  2.37887  2.77519  2.98518  4.58477  3.61503
          0.03413  3.79031  4.51266  0.61958  0.77255  0.48576  0.95510
     35   2.74366  4.31136  4.00946  3.67231  3.49244  3.63630  4.48895  2.06258  3.53870  2.19551  3.47249  3.87464  4.20300  3.90547  3.75867  3.13646  3.10826  1.13581  5.26217  3.98762     35 v - - -
          2.68618  4.42225  2.77519  2.73123  3.46354  2.40513  3.72494  3.29354  2.67741  2.69355  4.24690  2.90347  2.73739  3.18146  2.89801  2.37887  2.77519  2.98518  4.58477  3.61503
          0.03413  3.79031  4.51266  0.61958  0.77255  0.48576  0.95510
     36   2.27843  4.19650  3.13862  2.95281  3.99538  2.92807  4.06386  3.50788  3.02088  3.23537  4.17001  3.18940  3.66057  3.37723  3.30794  1.22218  2.75281  3.06115  5.37502  4.07899     36 s - - -
          2.68618  4.42225  2.77519  2.73123  3.46354  2.40513  3.72494  3.29354  2.67741  2.69355  4.24690  2.90347  2.73739  3.18146  2.89801  2.37887  2.77519  2.98518  4.58477  3.61503
          0.03413  3.79031  4.51266  0.61958  0.77255  0.48576  0.95510
     37   2.91647  4.75709  3.39912  2.93046  4.09086  3.41736  3.77146  3.62870  2.21423  3.15980  4.16429  3.29541  3.92589  2.99778  1.11204  3.00587  3.18933  3.35674  5.20857  4.03823     37 r - - -
          2.68618  4.42225  2.77519  2.73123  3.46354  2.40513  3.72494  3.29354  2.67741  2.69355  4.24690  2.90347  2.73739  3.18146  2.89801  2.37887  2.77519  2.98518  4.58477  3.61503
          0.03413  3.79031  4.51266  0.61958  0.77255  0.48576  0.95510
     38   2.65880  4.64894  2.66979  2.54810  3.99987  3.13150  3.86086  3.69464  2.75885  3.35163  4.30910  1.31252  3.78039  3.13534  3.10908  2.73035  3.03910  3.32520  5.31562  3.95554     38 n - - -
          2.68618  4.42225  2.77519  2.73123  3.46354  2.40513  3.72494  3.29354  2.67741  2.69355  4.24690  2.90347  2.73739  3.18146  2.89801  2.37887  2.77519  2.98518  4.58477  3.61503
          0.03413  3.79031  4.51266  0.61958  0.77255  0.48576  0.95510
     39   2.56900  4.35001  3.22566  3.11594  4.25491  0.86803  4.23919  3.83640  3.28573  3.50050  4.47735  3.39053  3.73849  3.61681  3.52878  2.73897  3.04395  3.38084  5.36973  4.35480     39 g - - -
          2.68618  4.42225  2.77519  2.73123  3.46354  2.40513  3.72494  3.29354  2.67741  2.69355  4.24690  2.90347  2.73739  3.18146  2.89801  2.37887  2.77519  2.98518  4.58477  3.61503
          0.03413  3.79031  4.51266  0.61958  0.77255  0.48576  0.95510
     40   2.56900  4.35001  3.22566  3.11594  4.25491  0.86803  4.23919  3.83640  3.28573  3.50050  4.47735  3.39053  3.73849  3.61681  3.52878  2.73897  3.04395  3.38084  5.36973  4.35480     40 g - - -
          2.68618  4.42225  2.77519  2.73123  3.46354  2.40513  3.72494  3.29354  2.67741  2.69355  4.24690  2.90347  2.73739  3.18146  2.89801  2.37887  2.77519  2.98518  4.58477  3.61503
          0.03413  3.79031  4.51266  0.61958  0.77255  0.48576  0.95510
     41   2.91178  4.74023  3.05188  2.80569  3.23193  3.38215  1.32847  3.60165  2.65125  3.10516  4.14342  3.21750  3.93132  3.17149  2.92083  2.98385  3.21325  3.33856  4.69776  3.18557     41 h - - -
          2.68618  4.42225  2.77519  2.73123  3.46354  2.40513  3.72494  3.29354  2.67741  2.69355  4.24690  2.90347  2.73739  3.18146  2.89801  2.37887  2.77519  2.98518  4.58477  3.61503
          0.03413  3.79031  4.51266  0.61958  0.77255  0.48576  0.95510
     42   3.06499  4.55292  4.05625  3.69808  3.10822  3.87549  4.37965  2.31070  3.46653  0.98368  3.16114  3.98122  4.32660  3.85467  3.65512  3.44008  3.36392  2.32622  4.95535  3.65896     42 l - - -
          2.68618  4.42225  2.77519  2.73123  3.46354  2.40513  3.72494  3.29354  2.67741  2.69355  4.24690  2.90347  2.73739  3.18146  2.89801  2.37887  2.77519  2.98518  4.58477  3.61503
          0.03413  3.79031  4.51266  0.61958  0.77255  0.48576  0.95510
     43   1.13921  4.15499  3.38209  3.17212  3.97315  2.98118  4.20347  3.08672  3.18629  2.97176  4.01471  3.34159  3.71286  3.53562  3.44111  2.50703  2.77880  2.75557  5.40869  4.20023     43 a - - -
          2.68618  4.42225  2.77519  2.73123  3.46354  2.40513  3.72494  3.29354  2.67741  2.69355  4.24690  2.90347  2.73739  3.18146  2.89801  2.37887  2.77519  2.98518  4.58477  3.61503
          0.03413  3.79031  4.51266  0.61958  0.77255  0.48576  0.95510
     44   2.27843  4.19650  3.13862  2.95281  3.99538  2.92807  4.06386  3.50788  3.02088  3.23537  4.17001  3.18940  3.66057  3.37723  3.30794  1.22218  2.75281  3.06115  5.37502  4.07899     44 s - - -
          2.68618  4.42225  2.77519  2.73123  3.46354  2.40513  3.72494  3.29354  2.67741  2.69355  4.24690  2.90347  2.73739  3.18146  2.89801  2.37887  2.77519  2.98518  4.58477  3.61503
          0.03413  3.79031  4.51266  0.61958  0.77255  0.48576  0.95510
     45   2.65880  4.64894  2.66979  2.54810  3.99987  3.13150  3.86086  3.69464  2.75885  3.35163  4.30910  1.31252  3.78039  3.13534  3.10908  2.73035  3.03910  3.32520  5.31562  3.95554     45 n - - -
          2.68618  4.42225  2.77519  2.73123  3.46354  2.40513  3.72494  3.29354  2.67741  2.69355  4.24690  2.90347  2.73739  3.18146  2.89801  2.37887  2.77519  2.98518  4.58477  3.61503
          0.03413  3.79031  4.51266  0.61958  0.77255  0.48576  0.95510
     46   3.06499  4.55292  4.05625  3.69808  3.10822  3.87549  4.37965  2.31070  3.46653  0.98368  3.16114  3.98122  4.32660  3.85467  3.65512  3.44008  3.36392  2.32622  4.95535  3.65896     46 l - - -
          2.68618  4.42225  2.77519  2.73123  3.46354  2.40513  3.72494  3.29354  2.67741  2.69355  4.24690  2.90347  2.73739  3.18146  2.89801  2.37887  2.77519  2.98518  4.58477  3.61503
          0.03413  3.79031  4.51266  0.61958  0.77255  0.48576  0.95510
     47   2.56900  4.35001  3.22566  3.11594  4.25491  0.86803  4.23919  3.83640  3.28573  3.50050  4.47735  3.39053  3.73849  3.61681  3.52878  2.73897  3.04395  3.38084  5.36973  4.35480     47 g - - -
          2.68618  4.42225  2.77519  2.73123  3.46354  2.40513  3.72494  3.29354  2.67741  2.69355  4.24690  2.90347  2.73739  3.18146  2.89801  2.37887  2.77519  2.98518  4.58477  3.61503
          0.03413  3.79031  4.51266  0.61958  0.77255  0.48576  0.95510
     48   2.96719  4.41178  4.21419  3.82875  3.32118  3.97377  4.57362  1.18616  3.65507  1.92685  3.27216  4.08569  4.41496  4.01325  3.86117  3.46301  3.26874  1.85068  5.19331  3.92289     48 i - - -
          2.68618  4.42225  2.77519  2.73123  3.46354  2.40513  3.72494  3.29354  2.67741  2.69355  4.24690  2.90347  2.73739  3.18146  2.89801  2.37887  2.77519  2.98518  4.58477  3.61503
          0.03413  3.79031  4.51266  0.61958  0.77255  0.48576  0.95510
     49   2.74366  4.31136  4.00946  3.67231  3.49244  3.63630  4.48895  2.06258  3.53870  2.19551  3.47249  3.87464  4.20300  3.90547  3.75867  3.13646  3.10826  1.13581  5.26217  3.98762     49 v - - -
          2.68618  4.42225  2.77519  2.73123  3.46354  2.40513  3.72494  3.29354  2.67741  2.69355  4.24690  2.90347  2.73739  3.18146  2.89801  2.37887  2.77519  2.98518  4.58477  3.61503
          0.03413  3.79031  4.51266  0.61958  0.77255  0.48576  0.95510
     50   2.88568  4.97363  2.46013  1.14857  4.31023  3.22391  3.80664  3.74784  2.67705  3.37936  4.35944  2.89311  3.82532  3.02561  3.07547  2.87805  3.19012  3.44112  5.49758  4.22242     50 e - - -
          2.68618  4.42225  2.77519  2.73123  3.46354  2.40513  3.72494  3.29354  2.67741  2.69355  4.24690  2.90347  2.73739  3.18146  2.89801  2.37887  2.77519  2.98518  4.58477  3.61503
          0.03413  3.79031  4.51266  0.61958  0.77255  0.48576  0.95510
     51   3.06499  4.55292  4.05625  3.69808  3.10822  3.87549  4.37965  2.31070  3.46653  0.98368  3.16114  3.98122  4.32660  3.85467  3.65512  3.44008  3.36392  2.32622  4.95535  3.65896     51 l - - -
          2.68618  4.42225  2.77519  2.73123  3.46354  2.40513  3.72494  3.29354  2.67741  2.69355  4.24690  2.90347  2.73739  3.18146  2.89801  2.37887  2.77519  2.98518  4.58477  3.61503
          0.03413  3.79031  4.51266  0.61958  0.77255  0.48576  0.95510
     52   2.37253  4.21665  3.35891  3.10979  3.89986  3.05793  4.13288  3.01714  3.05109  2.88342  3.94119  3.33087  3.75604  3.45066  3.31239  2.57313  1.31946  2.72096  5.34509  4.11716     52 t - - -
          2.68618  4.42225  2.77519  2.73123  3.46354  2.40513  3.72494  3.29354  2.67741  2.69355  4.24690  2.90347  2.73739  3.18146  2.89801  2.37887  2.77519  2.98518  4.58477  3.61503
          0.03413  3.79031  4.51266  0.61958  0.77255  0.48576  0.95510
     53   3.06499  4.55292  4.05625  3.69808  3.10822  3.87549  4.37965  2.31070  3.46653  0.98368  3.16114  3.98122  4.32660  3.85467  3.65512  3.44008  3.36392  2.32622  4.95535  3.65896     53 l - - -
          2.68618  4.42225  2.77519  2.73123  3.46354  2.40513  3.72494  3.29354  2.67741  2.69355  4.24690  2.90347  2.73739  3.18146  2.89801  2.37887  2.77519  2.98518  4.58477  3.61503
          0.03413  3.79031  4.51266  0.61958  0.77255  0.48576  0.95510
     54   1.13921  4.15499  3.38209  3.17212  3.97315  2.98118  4.20347  3.08672  3.18629  2.97176  4.01471  3.34159  3.71286  3.53562  3.44111  2.50703  2.77880  2.75557  5.40869  4.20023     54 a - - -
          2.68618  4.42225  2.77519  2.73123  3.46354  2.40513  3.72494  3.29354  2.67741  2.69355  4.24690  2.90347  2.73739  3.18146  2.89801  2.37887  2.77519  2.98518  4.58477  3.61503
          0.03413  3.79031  4.51266  0.61958  0.77255  0.48576  0.95510
     55   2.74366  4.31136  4.00946  3.67231  3.49244  3.63630  4.48895  2.06258  3.53870  2.19551  3.47249  3.87464  4.20300  3.90547  3.75867  3.13646  3.10826  1.13581  5.26217  3.98762     55 v - - -
          2.68618  4.42225  2.77519  2.73123  3.46354  2.40513  3.72494  3.29354  2.67741  2.69355  4.24690  2.90347  2.73739  3.18146  2.89801  2.37887  2.77519  2.98518  4.58477  3.61503
          0.03413  3.79031  4.51266  0.61958  0.77255  0.48576  0.95510
     56   2.91178  4.74023  3.05188  2.80569  3.23193  3.38215  1.32847  3.60165  2.65125  3.10516  4.14342  3.21750  3.93132  3.17149  2.92083  2.98385  3.21325  3.33856  4.69776  3.18557     56 h - - -
          2.68618  4.42225  2.77519  2.73123  3.46354  2.40513  3.72494  3.29354  2.67741  2.69355  4.24690  2.90347  2.73739  3.18146  2.89801  2.37887  2.77519  2.98518  4.58477  3.61503
          0.03413  3.79031  4.51266  0.61958  0.77255  0.48576  0.95510
     57   2.91647  4.75709  3.39912  2.93046  4.09086  3.41736  3.77146  3.62870  2.21423  3.15980  4.16429  3.29541  3.92589  2.99778  1.11204  3.00587  3.18933  3.35674  5.20857  4.03823     57 r - - -
          2.68618  4.42225  2.77519  2.73123  3.46354  2.40513  3.72494  3.29354  2.67741  2.69355  4.24690  2.90347  2.73739  3.18146  2.89801  2.37887  2.77519  2.98518  4.58477  3.61503
          0.03413  3.79031  4.51266  0.61958  0.77255  0.48576  0.95510
     58   2.96719  4.41178  4.21419  3.82875  3.32118  3.97377  4.57362  1.18616  3.65507  1.92685  3.27216  4.08569  4.41496  4.01325  3.86117  3.46301  3.26874  1.85068  5.19331  3.92289     58 i - - -
          2.68618  4.42225  2.77519  2.73123  3.46354  2.40513  3.72494  3.29354  2.67741  2.69355  4.24690  2.90347  2.73739  3.18146  2.89801  2.37887  2.77519  2.98518  4.58477  3.61503
          0.03413  3.79031  4.51266  0.61958  0.77255  0.48576  0.95510
     59   3.15688  4.58374  4.12510  3.82588  1.15666  3.86210  3.84636  2.69288  3.73540  2.08313  3.43676  3.92776  4.32413  3.92674  3.87541  3.42982  3.45880  2.67712  4.12350  2.50233     59 f - - -
          2.68618  4.42225  2.77519  2.73123  3.46354  2.40513  3.72494  3.29354  2.67741  2.69355  4.24690  2.90347  2.73739  3.18146  2.89801  2.37887  2.77519  2.98518  4.58477  3.61503
          0.03413  3.79031  4.51266  0.61958  0.77255  0.48576  0.95510
     60   2.91647  4.75709  3.39912  2.93046  4.09086  3.41736  3.77146  3.62870  2.21423  3.15980  4.16429  3.29541  3.92589  2.99778  1.11204  3.00587  3.18933  3.35674  5.20857  4.03823     60 r - - -
          2.68618  4.42225  2.77519  2.73123  3.46354  2.40513  3.72494  3.29354  2.67741  2.69355  4.24690  2.90347  2.73739  3.18146  2.89801  2.37887  2.77519  2.98518  4.58477  3.61503
          0.03413  3.79031  4.51266  0.61958  0.77255  0.48576  0.95510
     61   2.27843  4.19650  3.13862  2.95281  3.99538  2.92807  4.06386  3.50788  3.02088  3.23537  4.17001  3.18940  3.66057  3.37723  3.30794  1.22218  2.75281  3.06115  5.37502  4.07899     61 s - - -
          2.68618  4.42225  2.77519  2.73123  3.46354  2.40513  3.72494  3.29354  2.67741  2.69355  4.24690  2.90347  2.73739  3.18146  2.89801  2.37887  2.77519  2.98518  4.58477  3.61503
          0.03413  3.79031  4.51266  0.61958  0.77255  0.48576  0.95510
     62   2.64969  4.41823  3.24841  3.07741  4.07558  3.11050  4.15995  3.60180  3.12801  3.23687  4.28481  3.39129  0.99567  3.51942  3.38105  2.81514  3.08533  3.25638  5.28279  4.19589     62 p - - -
          2.68618  4.42225  2.77519  2.73123  3.46354  2.40513  3.72494  3.29354  2.67741  2.69355  4.24690  2.90347  2.73739  3.18146  2.89801  2.37887  2.77519  2.98518  4.58477  3.61503
          0.03413  3.79031  4.51266  0.61958  0.77255  0.48576  0.95510
     63   2.89996  4.85593  3.07027  2.71008  4.22349  3.39591  3.71939  3.64811  1.15703  3.23238  4.20042  3.13740  3.90388  2.91717  2.42428  2.94863  3.16052  3.36129  5.31375  4.11544     63 k - - -
          2.68618  4.42225  2.77519  2.73123  3.46354  2.40513  3.72494  3.29354  2.67741  2.69355  4.24690  2.90347  2.73739  3.18146  2.89801  2.37887  2.77519  2.98518  4.58477  3.61503
          0.03413  3.79031  4.51266  0.61958  0.77255  0.48576  0.95510
     64   2.90481  5.01398  1.04358  2.29163  4.38093  3.15151  3.86441  3.95117  2.93395  3.57530  4.55381  2.84288  3.79880  3.10508  3.43708  2.87812  3.24247  3.59993  5.56538  4.27031     64 d - - -
          2.68618  4.42225  2.77519  2.73123  3.46354  2.40513  3.72494  3.29354  2.67741  2.69355  4.24690  2.90347  2.73739  3.18146  2.89801  2.37887  2.77519  2.98518  4.58477  3.61503
          0.03413  3.79031  4.51266  0.61958  0.77255  0.48576  0.95510
     65   2.76857  4.90346  2.79724  2.45136  3.85714  3.38115  2.68083  3.62975  2.23908  3.15687  4.04892  2.93882  3.84837  1.98942  2.55464  2.77897  3.00606  3.32111  5.15217  3.74119     65 q - - -
          2.68618  4.42225  2.77519  2.73123  3.46354  2.40513  3.72494  3.29354  2.67741  2.69355  4.24690  2.90347  2.73739  3.18146  2.89801  2.37887  2.77519  2.98518  4.58477  3.61503
          0.03413  3.79031  4.51266  0.61958  0.77255  0.48576  0.95510
     66   2.96719  4.41178  4.21419  3.82875  3.32118  3.97377  4.57362  1.18616  3.65507  1.92685  3.27216  4.08569  4.41496  4.01325  3.86117  3.46301  3.26874  1.85068  5.19331  3.92289     66 i - - -
          2.68618  4.42225  2.77519  2.73123  3.46354  2.40513  3.72494  3.29354  2.67741  2.69355  4.24690  2.90347  2.73739  3.18146  2.89801  2.37887  2.77519  2.98518  4.58477  3.61503
          0.03413  3.79031  4.51266  0.61958  0.77255  0.48576  0.95510
     67   3.05135  4.44414  4.42821  3.92192  3.18045  4.23914  4.61155  1.45753  3.73780  1.46523  3.05946  4.20817  4.54019  4.03091  3.94565  3.60997  3.30426  1.85396  5.14407  3.91852     67 i - - -
          2.68618  4.42225  2.77519  2.73123  3.46354  2.40513  3.72494  3.29354  2.67741  2.69355  4.24690  2.90347  2.73739  3.18146  2.89801  2.37887  2.77519  2.98518  4.58477  3.61503
          0.03413  3.79031  4.51266  0.61958  0.77255  0.48576  0.95510
     68   3.20590  4.60870  3.96982  3.65713  2.59177  3.64157  3.80631  3.22790  3.38181  2.63607  3.86532  3.82324  4.15304  3.77394  3.52399  3.41023  3.50264  3.11598  1.06888  2.59855     68 w - - -
          2.68618  4.42225  2.77519  2.73123  3.46354  2.40513  3.72494  3.29354  2.67741  2.69355  4.24690  2.90347  2.73739  3.18146  2.89801  2.37887  2.77519  2.98518  4.58477  3.61503
          0.03413  3.79031  4.51266  0.61958  0.77255  0.48576  0.95510
     69   2.90481  5.01398  1.04358  2.29163  4.38093  3.15151  3.86441  3.95117  2.93395  3.57530  4.55381  2.84288  3.79880  3.10508  3.43708  2.87812  3.24247  3.59993  5.56538  4.27031     69 d - - -
          2.68618  4.42225  2.77519  2.73123  3.46354  2.40513  3.72494  3.29354  2.67741  2.69355  4.24690  2.90347  2.73739  3.18146  2.89801  2.37887  2.77519  2.98518  4.58477  3.61503
          0.03413  3.79031  4.51266  0.61958  0.77255  0.48576  0.95510
     70   2.74366  4.31136  4.00946  3.67231  3.49244  3.63630  4.48895  2.06258  3.53870  2.19551  3.47249  3.87464  4.20300  3.90547  3.75867  3.13646  3.10826  1.13581  5.26217  3.98762     70 v - - -
          2.68618  4.42225  2.77519  2.73123  3.46354  2.40513  3.72494  3.29354  2.67741  2.69355  4.24690  2.90347  2.73739  3.18146  2.89801  2.37887  2.77519  2.98518  4.58477  3.61503
          0.03413  3.79031  4.51266  0.61958  0.77255  0.48576  0.95510
     71   2.56900  4.35001  3.22566  3.11594  4.25491  0.86803  4.23919  3.83640  3.28573  3.50050  4.47735  3.39053  3.73849  3.61681  3.52878  2.73897  3.04395  3.38084  5.36973  4.35480     71 g - - -
          2.68618  4.42225  2.77519  2.73123  3.46354  2.40513  3.72494  3.29354  2.67741  2.69355  4.24690  2.90347  2.73739  3.18146  2.89801  2.37887  2.77519  2.98518  4.58477  3.61503
          0.03413  3.79031  4.51266  0.61958  0.77255  0.48576  0.95510
     72   2.91178  4.74023  3.05188  2.80569  3.23193  3.38215  1.32847  3.60165  2.65125  3.10516  4.14342  3.21750  3.93132  3.17149  2.92083  2.98385  3.21325  3.33856  4.69776  3.18557     72 h - - -
          2.68618  4.42225  2.77519  2.73123  3.46354  2.40513  3.72494  3.29354  2.67741  2.69355  4.24690  2.90347  2.73739  3.18146  2.89801  2.37887  2.77519  2.98518  4.58477  3.61503
          0.03413  3.79031  4.51266  0.61958  0.77255  0.48576  0.95510
     73   2.81998  4.79889  2.85340  2.60938  3.95578  3.31407  3.76609  3.57614  2.43658  3.08648  4.11916  3.06743  3.86795  1.38807  2.72135  2.87239  3.11820  3.31172  5.24374  3.93271     73 q - - -
          2.68618  4.42225  2.77519  2.73123  3.46354  2.40513  3.72494  3.29354  2.67741  2.69355  4.24690  2.90347  2.73739  3.18146  2.89801  2.37887  2.77519  2.98518  4.58477  3.61503
          0.03413  3.79031  4.51266  0.61958  0.77255  0.48576  0.95510
     74   2.13644  2.56161  3.65826  3.27662  3.83055  2.90940  4.13213  3.13646  3.17440  2.94819  3.84987  3.33565  3.63438  3.48657  3.42472  1.59091  2.60506  2.74152  5.26719  4.04210     74 s - - -
          2.68618  4.42225  2.77519  2.73123  3.46354  2.40513  3.72494  3.29354  2.67741  2.69355  4.24690  2.90347  2.73739  3.18146  2.89801  2.37887  2.77519  2.98518  4.58477  3.61503
          0.03413  3.79031  4.51266  0.61958  0.77255  0.48576  0.95510
     75   3.13254  4.65481  3.71855  3.43452  2.30348  3.73563  3.58677  3.15357  3.29439  2.62824  3.83784  3.62515  4.21245  3.62022  3.49413  3.27673  3.41943  3.02055  3.94339  1.11435     75 y - - -
          2.68618  4.42225  2.77519  2.73123  3.46354  2.40513  3.72494  3.29354  2.67741  2.69355  4.24690  2.90347  2.73739  3.18146  2.89801  2.37887  2.77519  2.98518  4.58477  3.61503
          0.03413  3.79031  4.51266  0.61958  0.77255  0.48576  0.95510
     76   2.37253  4.21665  3.35891  3.10979  3.89986  3.05793  4.13288  3.01714  3.05109  2.88342  3.94119  3.33087  3.75604  3.45066  3.31239  2.57313  1.31946  2.72096  5.34509  4.11716     76 t - - -
          2.68618  4.42225  2.77519  2.73123  3.46354  2.40513  3.72494  3.29354  2.67741  2.69355  4.24690  2.90347  2.73739  3.18146  2.89801  2.37887  2.77519  2.98518  4.58477  3.61503
          0.03413  3.79031  4.51266  0.61958  0.77255  0.48576  0.95510
     77   2.91178  4.74023  3.05188  2.80569  3.23193  3.38215  1.32847  3.60165  2.65125  3.10516  4.14342  3.21750  3.93132  3.17149  2.92083  2.98385  3.21325  3.33856  4.69776  3.18557     77 h - - -
          2.68618  4.42225  2.77519  2.73123  3.46354  2.40513  3.72494  3.29354  2.67741  2.69355  4.24690  2.90347  2.73739  3.18146  2.89801  2.37887  2.77519  2.98518  4.58477  3.61503
          0.03413  3.79031  4.51266  0.61958  0.77255  0.48576  0.95510
     78   2.89996  4.85593  3.07027  2.71008  4.22349  3.39591  3.71939  3.64811  1.15703  3.23238  4.20042  3.13740  3.90388  2.91717  2.42428  2.94863  3.16052  3.36129  5.31375  4.11544     78 k - - -
          2.68618  4.42225  2.77519  2.73123  3.46354  2.40513  3.72494  3.29354  2.67741  2.69355  4.24690  2.90347  2.73739  3.18146  2.89801  2.37887  2.77519  2.98518  4.58477  3.61503
          0.03413  3.79031  4.51266  0.61958  0.77255  0.48576  0.95510
     79   2.96719  4.41178  4.21419  3.82875  3.32118  3.97377  4.57362  1.18616  3.65507  1.92685  3.27216  4.08569  4.41496  4.01325  3.86117  3.46301  3.26874  1.85068  5.19331  3.92289     79 i - - -
          2.68618  4.42225  2.77519  2.73123  3.46354  2.40513  3.72494  3.29354  2.67741  2.69355  4.24690  2.90347  2.73739  3.18146  2.89801  2.37887  2.77519  2.98518  4.58477  3.61503
          0.03413  3.79031  4.51266  0.61958  0.77255  0.48576  0.95510
     80   2.74366  4.31136  4.00946  3.67231  3.49244  3.63630  4.48895  2.06258  3.53870  2.19551  3.47249  3.87464  4.20300  3.90547  3.75867  3.13646  3.10826  1.13581  5.26217  3.98762     80 v - - -
          2.68618  4.42225  2.77519  2.73123  3.46354  2.40513  3.72494  3.29354  2.67741  2.69355  4.24690  2.90347  2.73739  3.18146  2.89801  2.37887  2.77519  2.98518  4.58477  3.61503
          0.03413  3.79031  4.51266  0.61958  0.77255  0.48576  0.95510
     81   2.37253  4.21665  3.35891  3.10979  3.89986  3.05793  4.13288  3.01714  3.05109  2.88342  3.94119  3.33087  3.75604  3.45066  3.31239  2.57313  1.31946  2.72096  5.34509  4.11716     81 t - - -
          2.68618  4.42225  2.77519  2.73123  3.46354  2.40513  3.72494  3.29354  2.67741  2.69355  4.24690  2.90347  2.73739  3.18146  2.89801  2.37887  2.77519  2.98518  4.58477  3.61503
          0.03413  3.79031  4.51266  0.61958  0.77255  0.48576  0.95510
     82   2.56900  4.35001  3.22566  3.11594  4.25491  0.86803  4.23919  3.83640  3.28573  3.50050  4.47735  3.39053  3.73849  3.61681  3.52878  2.73897  3.04395  3.38084  5.36973  4.35480     82 g - - -
          2.68618  4.42225  2.77519  2.73123  3.46354  2.40513  3.72494  3.29354  2.67741  2.69355  4.24690  2.90347  2.73739  3.18146  2.89801  2.37887  2.77519  2.98518  4.58477  3.61503
          0.03413  3.79031  4.51266  0.61958  0.77255  0.48576  0.95510
     83   2.91647  4.75709  3.39912  2.93046  4.09086  3.41736  3.77146  3.62870  2.21423  3.15980  4.16429  3.29541  3.92589  2.99778  1.11204  3.00587  3.18933  3.35674  5.20857  4.03823     83 r - - -
          2.68618  4.42225  2.77519  2.73123  3.46354  2.40513  3.72494  3.29354  2.67741  2.69355  4.24690  2.90347  2.73739  3.18146  2.89801  2.37887  2.77519  2.98518  4.58477  3.61503
          0.03413  3.79031  4.51266  0.61958  0.77255  0.48576  0.95510
     84   2.91647  4.75709  3.39912  2.93046  4.09086  3.41736  3.77146  3.62870  2.21423  3.15980  4.16429  3.29541  3.92589  2.99778  1.11204  3.00587  3.18933  3.35674  5.20857  4.03823     84 r - - -
          2.68618  4.42225  2.77519  2.73123  3.46354  2.40513  3.72494  3.29354  2.67741  2.69355  4.24690  2.90347  2.73739  3.18146  2.89801  2.37887  2.77519  2.98518  4.58477  3.61503
          0.03413  3.79031  4.51266  0.61958  0.77255  0.48576  0.95510
     85   2.84190  5.31537  1.53130  1.71524  4.60228  3.14181  3.68563  4.09032  2.68898  3.63800  4.50683  2.62672  3.75890  2.85996  3.25679  2.74533  3.13208  3.69486  5.80153  4.33338     85 d - - -
          2.68618  4.42225  2.77519  2.73123  3.46354  2.40513  3.72494  3.29354  2.67741  2.69355  4.24690  2.90347  2.73739  3.18146  2.89801  2.37887  2.77519  2.98518  4.58477  3.61503
          0.03413  3.79031  4.51266  0.61958  0.77255  0.48576  0.95510
     86   2.83908  4.92171  3.13884  2.62425  4.23170  3.47645  3.57644  3.67533  1.98602  3.17726  4.07199  3.05746  3.89782  2.22827  1.67350  2.86271  3.05033  3.37328  5.29757  4.05554     86 r - - -
          2.68618  4.42225  2.77519  2.73123  3.46354  2.40513  3.72494  3.29354  2.67741  2.69355  4.24690  2.90347  2.73739  3.18146  2.89801  2.37887  2.77519  2.98518  4.58477  3.61503
          0.03413  3.79031  4.51266  0.61958  0.77255  0.48576  0.95510
     87   3.15688  4.58374  4.12510  3.82588  1.15666  3.86210  3.84636  2.69288  3.73540  2.08313  3.43676  3.92776  4.32413  3.92674  3.87541  3.42982  3.45880  2.67712  4.12350  2.50233     87 f - - -
          2.68618  4.42225  2.77519  2.73123  3.46354  2.40513  3.72494  3.29354  2.67741  2.69355  4.24690  2.90347  2.73739  3.18146  2.89801  2.37887  2.77519  2.98518  4.58477  3.61503
          0.03413  3.79031  4.51266  0.61958  0.77255  0.48576  0.95510
     88   1.74189  4.09356  3.22940  2.97642  4.10307  2.87150  4.07298  3.43003  3.03268  3.19880  4.07389  3.17182  3.60853  3.35117  3.33875  1.57320  2.63616  2.96028  5.47704  4.23557     88 s - - -
          2.68618  4.42225  2.77519  2.73123  3.46354  2.40513  3.72494  3.29354  2.67741  2.69355  4.24690  2.90347  2.73739  3.18146  2.89801  2.37887  2.77519  2.98518  4.58477  3.61503
          0.03413  3.79031  4.51266  0.61958  0.77255  0.48576  0.95510
     89   2.22162  4.14924  3.18464  2.92214  4.08314  2.16668  4.03274  3.39716  2.96904  3.15982  4.04186  3.16326  3.63847  3.30496  3.28188  2.39381  1.70680  2.95937  5.43576  4.20991     89 t - - -
          2.68618  4.42225  2.77519  2.73123  3.46354  2.40513  3.72494  3.29354  2.67741  2.69355  4.24690  2.90347  2.73739  3.18146  2.89801  2.37887  2.77519  2.98518  4.58477  3.61503
          0.03413  3.79031  4.51266  0.61958  0.77255  0.48576  0.95510
     90   3.07385  4.47930  4.41054  3.89841  3.11666  4.23724  4.57890  1.68987  3.70888  1.25009  2.99492  4.19322  4.52843  3.99253  3.91385  3.60355  3.32279  1.95862  5.09555  3.88058     90 l - - -
          2.68618  4.42225  2.77519  2.73123  3.46354  2.40513  3.72494  3.29354  2.67741  2.69355  4.24690  2.90347  2.73739  3.18146  2.89801  2.37887  2.77519  2.98518  4.58477  3.61503
          0.03413  3.79031  4.51266  0.61958  0.77255  0.48576  0.95510
     91   2.91647  4.75709  3.39912  2.93046  4.09086  3.41736  3.77146  3.62870  2.21423  3.15980  4.16429  3.29541  3.92589  2.99778  1.11204  3.00587  3.18933  3.35674  5.20857  4.03823     91 r - - -
          2.68618  4.42225  2.77519  2.73123  3.46354  2.40513  3.72494  3.29354  2.67741  2.69355  4.24690  2.90347  2.73739  3.18146  2.89801  2.37887  2.77519  2.98518  4.58477  3.61503
          0.03413  3.79031  4.51266  0.61958  0.77255  0.48576  0.95510
     92   2.37253  4.21665  3.35891  3.10979  3.89986  3.05793  4.13288  3.01714  3.05109  2.88342  3.94119  3.33087  3.75604  3.45066  3.31239  2.57313  1.31946  2.72096  5.34509  4.11716     92 t - - -
          2.68618  4.42225  2.77519  2.73123  3.46354  2.40513  3.72494  3.29354  2.67741  2.69355  4.24690  2.90347  2.73739  3.18146  2.89801  2.37887  2.77519  2.98518  4.58477  3.61503
          0.03413  3.79031  4.51266  0.61958  0.77255  0.48576  0.95510
     93   3.15688  4.58374  4.12510  3.82588  1.15666  3.86210  3.84636  2.69288  3.73540  2.08313  3.43676  3.92776  4.32413  3.92674  3.87541  3.42982  3.45880  2.67712  4.12350  2.50233     93 f - - -
          2.68618  4.42225  2.77519  2.73123  3.46354  2.40513  3.72494  3.29354  2.67741  2.69355  4.24690  2.90347  2.73739  3.18146  2.89801  2.37887  2.77519  2.98518  4.58477  3.61503
          0.03413  3.79031  4.51266  0.61958  0.77255  0.48576  0.95510
     94   2.70234  4.89616  2.39994  1.58428  4.35315  2.33422  3.72783  3.79589  2.61319  3.40021  4.27173  2.79525  3.76018  2.91729  3.05873  2.70085  3.01569  3.42088  5.56177  4.22125     94 e - - -
          2.68618  4.42225  2.77519  2.73123  3.46354  2.40513  3.72494  3.29354  2.67741  2.69355  4.24690  2.90347  2.73739  3.18146  2.89801  2.37887  2.77519  2.98518  4.58477  3.61503
          0.03413  3.79031  4.51266  0.61958  0.77255  0.48576  0.95510
     95   2.56900  4.35001  3.22566  3.11594  4.25491  0.86803  4.23919  3.83640  3.28573  3.50050  4.47735  3.39053  3.73849  3.61681  3.52878  2.73897  3.04395  3.38084  5.36973  4.35480     95 g - - -
          2.68618  4.42225  2.77519  2.73123  3.46354  2.40513  3.72494  3.29354  2.67741  2.69355  4.24690  2.90347  2.73739  3.18146  2.89801  2.37887  2.77519  2.98518  4.58477  3.61503
          0.03413  3.79031  4.51266  0.61958  0.77255  0.48576  0.95510
     96   3.07385  4.47930  4.41054  3.89841  3.11666  4.23724  4.57890  1.68987  3.70888  1.25009  2.99492  4.19322  4.52843  3.99253  3.91385  3.60355  3.32279  1.95862  5.09555  3.88058     96 l - - -
          2.68618  4.42225  2.77519  2.73123  3.46354  2.40513  3.72494  3.29354  2.67741  2.69355  4.24690  2.90347  2.73739  3.18146  2.89801  2.37887  2.77519  2.98518  4.58477  3.61503
          0.03413  3.79031  4.51266  0.61958  0.77255  0.48576  0.95510
     97   2.27843  4.19650  3.13862  2.95281  3.99538  2.92807  4.06386  3.50788  3.02088  3.23537  4.17001  3.18940  3.66057  3.37723  3.30794  1.22218  2.75281  3.06115  5.37502  4.07899     97 s - - -
          2.68618  4.42225  2.77519  2.73123  3.46354  2.40513  3.72494  3.29354  2.67741  2.69355  4.24690  2.90347  2.73739  3.18146  2.89801  2.37887  2.77519  2.98518  4.58477  3.61503
          0.03413  3.79031  4.51266  0.61958  0.77255  0.48576  0.95510
     98   2.56900  4.35001  3.22566  3.11594  4.25491  0.86803  4.23919  3.83640  3.28573  3.50050  4.47735  3.39053  3.73849  3.61681  3.52878  2.73897  3.04395  3.38084  5.36973  4.35480     98 g - - -
          2.68618  4.42225  2.77519  2.73123  3.46354  2.40513  3.72494  3.29354  2.67741  2.69355  4.24690  2.90347  2.73739  3.18146  2.89801  2.37887  2.77519  2.98518  4.58477  3.61503
          0.03413  3.79031  4.51266  0.61958  0.77255  0.48576  0.95510
     99   3.15688  4.58374  4.12510  3.82588  1.15666  3.86210  3.84636  2.69288  3.73540  2.08313  3.43676  3.92776  4.32413  3.92674  3.87541  3.42982  3.45880  2.67712  4.12350  2.50233     99 f - - -
          2.68618  4.42225  2.77519  2.73123  3.46354  2.40513  3.72494  3.29354  2.67741  2.69355  4.24690  2.90347  2.73739  3.18146  2.89801  2.37887  2.77519  2.98518  4.58477  3.61503
          0.03413  3.79031  4.51266  0.61958  0.77255  0.48576  0.95510
    100   2.64969  4.41823  3.24841  3.07741  4.07558  3.11050  4.15995  3.60180  3.12801  3.23687  4.28481  3.39129  0.99567  3.51942  3.38105  2.81514  3.08533  3.25638  5.28279  4.19589    100 p - - -
          2.68618  4.42225  2.77519  2.73123  3.46354  2.40513  3.72494  3.29354  2.67741  2.69355  4.24690  2.90347  2.73739  3.18146  2.89801  2.37887  2.77519  2.98518  4.58477  3.61503
          0.03413  3.79031  4.51266  0.61958  0.77255  0.48576  0.95510
    101   2.89996  4.85593  3.07027  2.71008  4.22349  3.39591  3.71939  3.64811  1.15703  3.23238  4.20042  3.13740  3.90388  2.91717  2.42428  2.94863  3.16052  3.36129  5.31375  4.11544    101 k - - -
          2.68618  4.42225  2.77519  2.73123  3.46354  2.40513  3.72494  3.29354  2.67741  2.69355  4.24690  2.90347  2.73739  3.18146  2.89801  2.37887  2.77519  2.98518  4.58477  3.61503
          0.03413  3.79031  4.51266  0.61958  0.77255  0.48576  0.95510
    102   2.96719  4.41178  4.21419  3.82875  3.32118  3.97377  4.57362  1.18616  3.65507  1.92685  3.27216  4.08569  4.41496  4.01325  3.86117  3.46301  3.26874  1.85068  5.19331  3.92289    102 i - - -
          2.68618  4.42225  2.77519  2.73123  3.46354  2.40513  3.72494  3.29354  2.67741  2.69355  4.24690  2.90347  2.73739  3.18146  2.89801  2.37887  2.77519  2.98518  4.58477  3.61503
          0.03413  3.79031  4.51266  0.61958  0.77255  0.48576  0.95510
    103   2.49977  1.12381  3.99662  3.71922  3.73155  3.13811  4.38463  2.86361  3.54623  2.78188  3.90143  3.72816  3.83854  3.89599  3.68446  2.77089  2.95995  2.61330  5.16285  4.01922    103 c - - -
          2.68618  4.42225  2.77519  2.73123  3.46354  2.40513  3.72494  3.29354  2.67741  2.69355  4.24690  2.90347  2.73739  3.18146  2.89801  2.37887  2.77519  2.98518  4.58477  3.61503
          0.03413  3.79031  4.51266  0.61958  0.77255  0.48576  0.95510
    104   2.88568  4.97363  2.46013  1.14857  4.31023  3.22391  3.80664  3.74784  2.67705  3.37936  4.35944  2.89311  3.82532  3.02561  3.07547  2.87805  3.19012  3.44112  5.49758  4.22242    104 e - - -
          2.68618  4.42225  2.77519  2.73123  3.46354  2.40513  3.72494  3.29354  2.67741  2.69355  4.24690  2.90347  2.73739  3.18146  2.89801  2.37887  2.77519  2.98518  4.58477  3.61503
          0.03413  3.79031  4.51266  0.61958  0.77255  0.48576  0.95510
    105   2.27843  4.19650  3.13862  2.95281  3.99538  2.92807  4.06386  3.50788  3.02088  3.23537  4.17001  3.18940  3.66057  3.37723  3.30794  1.22218  2.75281  3.06115  5.37502  4.07899    105 s - - -
          2.68618  4.42225  2.77519  2.73123  3.46354  2.40513  3.72494  3.29354  2.67741  2.69355  4.24690  2.90347  2.73739  3.18146  2.89801  2.37887  2.77519  2.98518  4.58477  3.61503
          0.03413  3.79031  4.51266  0.61958  0.77255  0.48576  0.95510
    106   2.91647  4.75709  3.39912  2.93046  4.09086  3.41736  3.77146  3.62870  2.21423  3.15980  4.16429  3.29541  3.92589  2.99778  1.11204  3.00587  3.18933  3.35674  5.20857  4.03823    106 r - - -
          2.68618  4.42225  2.77519  2.73123  3.46354  2.40513  3.72494  3.29354  2.67741  2.69355  4.24690  2.90347  2.73739  3.18146  2.89801  2.37887  2.77519  2.98518  4.58477  3.61503
          0.03413  3.79031  4.51266  0.61958  0.77255  0.48576  0.95510
    107   2.91178  4.74023  3.05188  2.80569  3.23193  3.38215  1.32847  3.60165  2.65125  3.10516  4.14342  3.21750  3.93132  3.17149  2.92083  2.98385  3.21325  3.33856  4.69776  3.18557    107 h - - -
          2.68618  4.42225  2.77519  2.73123  3.46354  2.40513  3.72494  3.29354  2.67741  2.69355  4.24690  2.90347  2.73739  3.18146  2.89801  2.37887  2.77519  2.98518  4.58477  3.61503
          0.03413  3.79031  4.51266  0.61958  0.77255  0.48576  0.95510
    108   2.90481  5.01398  1.04358  2.29163  4.38093  3.15151  3.86441  3.95117  2.93395  3.57530  4.55381  2.84288  3.79880  3.10508  3.43708  2.87812  3.24247  3.59993  5.56538  4.27031    108 d - - -
          2.68618  4.42225  2.77519  2.73123  3.46354  2.40513  3.72494  3.29354  2.67741  2.69355  4.24690  2.90347  2.73739  3.18146  2.89801  2.37887  2.77519  2.98518  4.58477  3.61503
          0.03413  3.79031  4.51266  0.61958  0.77255  0.48576  0.95510
    109   2.85653  4.34722  4.17660  3.66358  3.27117  3.95031  4.42680  2.00380  3.51008  1.83468  2.45614  3.94772  4.33677  3.81639  3.74977  3.30665  3.13209  1.48976  5.12625  3.92458    109 v - - -
          2.68618  4.42225  2.77519  2.73123  3.46354  2.40513  3.72494  3.29354  2.67741  2.69355  4.24690  2.90347  2.73739  3.18146  2.89801  2.37887  2.77519  2.98518  4.58477  3.61503
          0.03413  3.79031  4.51266  0.61958  0.77255  0.48576  0.95510
    110   3.15688  4.58374  4.12510  3.82588  1.15666  3.86210  3.84636  2.69288  3.73540  2.08313  3.43676  3.92776  4.32413  3.92674  3.87541  3.42982  3.45880  2.67712  4.12350  2.50233    110 f - - -
          2.68618  4.42225  2.77519  2.73123  3.46354  2.40513  3.72494  3.29354  2.67741  2.69355  4.24690  2.90347  2.73739  3.18146  2.89801  2.37887  2.77519  2.98518  4.58477  3.61503
          0.03413  3.79031  4.51266  0.61958  0.77255  0.48576  0.95510
    111   2.65880  4.64894  2.66979  2.54810  3.99987  3.13150  3.86086  3.69464  2.75885  3.35163  4.30910  1.31252  3.78039  3.13534  3.10908  2.73035  3.03910  3.32520  5.31562  3.95554    111 n - - -
          2.68618  4.42225  2.77519  2.73123  3.46354  2.40513  3.72494  3.29354  2.67741  2.69355  4.24690  2.90347  2.73739  3.18146  2.89801  2.37887  2.77519  2.98518  4.58477  3.61503
          0.03413  3.79031  4.51266  0.61958  0.77255  0.48576  0.95510
    112   2.37253  4.21665  3.35891  3.10979  3.89986  3.05793  4.13288  3.01714  3.05109  2.88342  3.94119  3.33087  3.75604  3.45066  3.31239  2.57313  1.31946  2.72096  5.34509  4.11716    112 t - - -
          2.68618  4.42225  2.77519  2.73123  3.46354  2.40513  3.72494  3.29354  2.67741  2.69355  4.24690  2.90347  2.73739  3.18146  2.89801  2.37887  2.77519  2.98518  4.58477  3.61503
          0.03413  3.79031  4.51266  0.61958  0.77255  0.48576  0.95510
    113   2.56900  4.35001  3.22566  3.11594  4.25491  0.86803  4.23919  3.83640  3.28573  3.50050  4.47735  3.39053  3.73849  3.61681  3.52878  2.73897  3.04395  3.38084  5.36973  4.35480    113 g - - -
          2.68618  4.42225  2.77519  2.73123  3.46354  2.40513  3.72494  3.29354  2.67741  2.69355  4.24690  2.90347  2.73739  3.18146  2.89801  2.37887  2.77519  2.98518  4.58477  3.61503
          0.03413  3.79031  4.51266  0.61958  0.77255  0.48576  0.95510
    114   2.91178  4.74023  3.05188  2.80569  3.23193  3.38215  1.32847  3.60165  2.65125  3.10516  4.14342  3.21750  3.93132  3.17149  2.92083  2.98385  3.21325  3.33856  4.69776  3.18557    114 h - - -
          2.68618  4.42225  2.77519  2.73123  3.46354  2.40513  3.72494  3.29354  2.67741  2.69355  4.24690  2.90347  2.73739  3.18146  2.89801  2.37887  2.77519  2.98518  4.58477  3.61503
          0.03413  3.79031  4.51266  0.61958  0.77255  0.48576  0.95510
    115   2.27843  4.19650  3.13862  2.95281  3.99538  2.92807  4.06386  3.50788  3.02088  3.23537  4.17001  3.18940  3.66057  3.37723  3.30794  1.22218  2.75281  3.06115  5.37502  4.07899    115 s - - -
          2.68618  4.42225  2.77519  2.73123  3.46354  2.40513  3.72494  3.29354  2.67741  2.69355  4.24690  2.90347  2.73739  3.18146  2.89801  2.37887  2.77519  2.98518  4.58477  3.61503
          0.03413  3.79031  4.51266  0.61958  0.77255  0.48576  0.95510
    116   2.27843  4.19650  3.13862  2.95281  3.99538  2.92807  4.06386  3.50788  3.02088  3.23537  4.17001  3.18940  3.66057  3.37723  3.30794  1.22218  2.75281  3.06115  5.37502  4.07899    116 s - - -
          2.68618  4.42225  2.77519  2.73123  3.46354  2.40513  3.72494  3.29354  2.67741  2.69355  4.24690  2.90347  2.73739  3.18146  2.89801  2.37887  2.77519  2.98518  4.58477  3.61503
          0.03413  3.79031  4.51266  0.61958  0.77255  0.48576  0.95510
    117   2.37253  4.21665  3.35891  3.10979  3.89986  3.05793  4.13288  3.01714  3.05109  2.88342  3.94119  3.33087  3.75604  3.45066  3.31239  2.57313  1.31946  2.72096  5.34509  4.11716    117 t - - -
          2.68618  4.42225  2.77519  2.73123  3.46354  2.40513  3.72494  3.29354  2.67741  2.69355  4.24690  2.90347  2.73739  3.18146  2.89801  2.37887  2.77519  2.98518  4.58477  3.61503
          0.03413  3.79031  4.51266  0.61958  0.77255  0.48576  0.95510
    118   2.27843  4.19650  3.13862  2.95281  3.99538  2.92807  4.06386  3.50788  3.02088  3.23537  4.17001  3.18940  3.66057  3.37723  3.30794  1.22218  2.75281  3.06115  5.37502  4.07899    118 s - - -
          2.68618  4.42225  2.77519  2.73123  3.46354  2.40513  3.72494  3.29354  2.67741  2.69355  4.24690  2.90347  2.73739  3.18146  2.89801  2.37887  2.77519  2.98518  4.58477  3.61503
          0.03413  3.79031  4.51266  0.61958  0.77255  0.48576  0.95510
    119   2.96719  4.41178  4.21419  3.82875  3.32118  3.97377  4.57362  1.18616  3.65507  1.92685  3.27216  4.08569  4.41496  4.01325  3.86117  3.46301  3.26874  1.85068  5.19331  3.92289    119 i - - -
          2.68618  4.42225  2.77519  2.73123  3.46354  2.40513  3.72494  3.29354  2.67741  2.69355  4.24690  2.90347  2.73739  3.18146  2.89801  2.37887  2.77519  2.98518  4.58477  3.61503
          0.03413  3.79031  4.51266  0.61958  0.77255  0.48576  0.95510
    120   2.27843  4.19650  3.13862  2.95281  3.99538  2.92807  4.06386  3.50788  3.02088  3.23537  4.17001  3.18940  3.66057  3.37723  3.30794  1.22218  2.75281  3.06115  5.37502  4.07899    120 s - - -
          2.68618  4.42225  2.77519  2.73123  3.46354  2.40513  3.72494  3.29354  2.67741  2.69355  4.24690  2.90347  2.73739  3.18146  2.89801  2.37887  2.77519  2.98518  4.58477  3.61503
          0.03413  3.79031  4.51266  0.61958  0.77255  0.48576  0.95510
    121   1.13921  4.15499  3.38209  3.17212  3.97315  2.98118  4.20347  3.08672  3.18629  2.97176  4.01471  3.34159  3.71286  3.53562  3.44111  2.50703  2.77880  2.75557  5.40869  4.20023    121 a - - -
          2.68618  4.42225  2.77519  2.73123  3.46354  2.40513  3.72494  3.29354  2.67741  2.69355  4.24690  2.90347  2.73739  3.18146  2.89801  2.37887  2.77519  2.98518  4.58477  3.61503
          0.03413  3.79031  4.51266  0.61958  0.77255  0.48576  0.95510
    122   1.13921  4.15499  3.38209  3.17212  3.97315  2.98118  4.20347  3.08672  3.18629  2.97176  4.01471  3.34159  3.71286  3.53562  3.44111  2.50703  2.77880  2.75557  5.40869  4.20023    122 a - - -
          2.68618  4.42225  2.77519  2.73123  3.46354  2.40513  3.72494  3.29354  2.67741  2.69355  4.24690  2.90347  2.73739  3.18146  2.89801  2.37887  2.77519  2.98518  4.58477  3.61503
          0.03413  3.79031  4.51266  0.61958  0.77255  0.48576  0.95510
    123   2.81998  4.79889  2.85340  2.60938  3.95578  3.31407  3.76609  3.57614  2.43658  3.08648  4.11916  3.06743  3.86795  1.38807  2.72135  2.87239  3.11820  3.31172  5.24374  3.93271    123 q - - -
          2.68618  4.42225  2.77519  2.73123  3.46354  2.40513  3.72494  3.29354  2.67741  2.69355  4.24690  2.90347  2.73739  3.18146  2.89801  2.37887  2.77519  2.98518  4.58477  3.61503
          0.03413  3.79031  4.51266  0.61958  0.77255  0.48576  0.95510
    124   2.56900  4.35001  3.22566  3.11594  4.25491  0.86803  4.23919  3.83640  3.28573  3.50050  4.47735  3.39053  3.73849  3.61681  3.52878  2.73897  3.04395  3.38084  5.36973  4.35480    124 g - - -
          2.68618  4.42225  2.77519  2.73123  3.46354  2.40513  3.72494  3.29354  2.67741  2.69355  4.24690  2.90347  2.73739  3.18146  2.89801  2.37887  2.77519  2.98518  4.58477  3.61503
          0.03413  3.79031  4.51266  0.61958  0.77255  0.48576  0.95510
    125   3.06499  4.55292  4.05625  3.69808  3.10822  3.87549  4.37965  2.31070  3.46653  0.98368  3.16114  3.98122  4.32660  3.85467  3.65512  3.44008  3.36392  2.32622  4.95535  3.65896    125 l - - -
          2.68618  4.42225  2.77519  2.73123  3.46354  2.40513  3.72494  3.29354  2.67741  2.69355  4.24690  2.90347  2.73739  3.18146  2.89801  2.37887  2.77519  2.98518  4.58477  3.61503
          0.03413  3.79031  4.51266  0.61958  0.77255  0.48576  0.95510
    126   1.13921  4.15499  3.38209  3.17212  3.97315  2.98118  4.20347  3.08672  3.18629  2.97176  4.01471  3.34159  3.71286  3.53562  3.44111  2.50703  2.77880  2.75557  5.40869  4.20023    126 a - - -
          2.68618  4.42225  2.77519  2.73123  3.46354  2.40513  3.72494  3.29354  2.67741  2.69355  4.24690  2.90347  2.73739  3.18146  2.89801  2.37887  2.77519  2.98518  4.58477  3.61503
          0.03413  3.79031  4.51266  0.61958  0.77255  0.48576  0.95510
    127   2.96719  4.41178  4.21419  3.82875  3.32118  3.97377  4.57362  1.18616  3.65507  1.92685  3.27216  4.08569  4.41496  4.01325  3.86117  3.46301  3.26874  1.85068  5.19331  3.92289    127 i - - -
          2.68618  4.42225  2.77519  2.73123  3.46354  2.40513  3.72494  3.29354  2.67741  2.69355  4.24690  2.90347  2.73739  3.18146  2.89801  2.37887  2.77519  2.98518  4.58477  3.61503
          0.03413  3.79031  4.51266  0.61958  0.77255  0.48576  0.95510
    128   1.48225  4.07813  3.26807  3.01098  4.08453  2.87125  4.08861  3.38476  3.05743  3.17322  4.05359  3.19040  3.61004  3.37384  3.35656  1.85399  2.63151  2.92582  5.46710  4.23214    128 a - - -
          2.68618  4.42225  2.77519  2.73123  3.46354  2.40513  3.72494  3.29354  2.67741  2.69355  4.24690  2.90347  2.73739  3.18146  2.89801  2.37887  2.77519  2.98518  4.58477  3.61503
          0.03413  3.79031  4.51266  0.61958  0.77255  0.48576  0.95510
    129   2.65880  4.64894  2.66979  2.54810  3.99987  3.13150  3.86086  3.69464  2.75885  3.35163  4.30910  1.31252  3.78039  3.13534  3.10908  2.73035  3.03910  3.32520  5.31562  3.95554    129 n - - -
          2.68618  4.42225  2.77519  2.73123  3.46354  2.40513  3.72494  3.29354  2.67741  2.69355  4.24690  2.90347  2.73739  3.18146  2.89801  2.37887  2.77519  2.98518  4.58477  3.61503
          0.03413  3.79031  4.51266  0.61958  0.77255  0.48576  0.95510
    130   2.81998  4.79889  2.85340  2.60938  3.95578  3.31407  3.76609  3.57614  2.43658  3.08648  4.11916  3.06743  3.86795  1.38807  2.72135  2.87239  3.11820  3.31172  5.24374  3.93271    130 q - - -
          2.68618  4.42225  2.77519  2.73123  3.46354  2.40513  3.72494  3.29354  2.67741  2.69355  4.24690  2.90347  2.73739  3.18146  2.89801  2.37887  2.77519  2.98518  4.58477  3.61503
          0.03413  3.79031  4.51266  0.61958  0.77255  0.48576  0.95510
    131   2.74298  4.65411  3.14317  2.71612  3.56526  3.48808  3.73383  3.01906  2.43735  2.10984  3.63380  3.15680  3.93308  2.06199  2.73337  2.85493  2.99410  2.86131  5.04898  3.70645    131 q - - -
          2.68618  4.42225  2.77519  2.73123  3.46354  2.40513  3.72494  3.29354  2.67741  2.69355  4.24690  2.90347  2.73739  3.18146  2.89801  2.37887  2.77519  2.98518  4.58477  3.61503
          0.03413  3.79031  4.51266  0.61958  0.77255  0.48576  0.95510
    132   2.76974  4.63110  3.41596  2.85007  3.65742  3.53377  3.71066  3.04831  2.26616  2.14879  3.68398  3.24041  3.95435  2.94493  1.81577  2.89858  3.00841  2.86698  5.05410  3.76452    132 r - - -
          2.68618  4.42225  2.77519  2.73123  3.46354  2.40513  3.72494  3.29354  2.67741  2.69355  4.24690  2.90347  2.73739  3.18146  2.89801  2.37887  2.77519  2.98518  4.58477  3.61503
          0.03413  3.79031  4.51266  0.61958  0.77255  0.48576  0.95510
    133   2.91178  4.74023  3.05188  2.80569  3.23193  3.38215  1.32847  3.60165  2.65125  3.10516  4.14342  3.21750  3.93132  3.17149  2.92083  2.98385  3.21325  3.33856  4.69776  3.18557    133 h - - -
          2.68618  4.42225  2.77519  2.73123  3.46354  2.40513  3.72494  3.29354  2.67741  2.69355  4.24690  2.90347  2.73739  3.18146  2.89801  2.37887  2.77519  2.98518  4.58477  3.61503
          0.03413  3.79031  4.51266  0.61958  0.77255  0.48576  0.95510
    134   2.89823  4.97912  3.24508  2.67145  4.37234  3.52246  3.55862  3.74524  1.46332  3.24326  4.12486  3.08853  3.92305  2.70772  1.80692  2.91347  3.09063  3.43770  5.33143  4.13367    134 k - - -
          2.68618  4.42225  2.77519  2.73123  3.46354  2.40513  3.72494  3.29354  2.67741  2.69355  4.24690  2.90347  2.73739  3.18146  2.89801  2.37887  2.77519  2.98518  4.58477  3.61503
          0.03413  3.79031  4.51266  0.61958  0.77255  0.48576  0.95510
    135   2.90481  5.01398  1.04358  2.29163  4.38093  3.15151  3.86441  3.95117  2.93395  3.57530  4.55381  2.84288  3.79880  3.10508  3.43708  2.87812  3.24247  3.59993  5.56538  4.27031    135 d - - -
          2.68618  4.42225  2.77519  2.73123  3.46354  2.40513  3.72494  3.29354  2.67741  2.69355  4.24690  2.90347  2.73739  3.18146  2.89801  2.37887  2.77519  2.98518  4.58477  3.61503
          0.03413  3.79031  4.51266  0.61958  0.77255  0.48576  0.95510
    136   2.56900  4.35001  3.22566  3.11594  4.25491  0.86803  4.23919  3.83640  3.28573  3.50050  4.47735  3.39053  3.73849  3.61681  3.52878  2.73897  3.04395  3.38084  5.36973  4.35480    136 g - - -
          2.68618  4.42225  2.77519  2.73123  3.46354  2.40513  3.72494  3.29354  2.67741  2.69355  4.24690  2.90347  2.73739  3.18146  2.89801  2.37887  2.77519  2.98518  4.58477  3.61503
          0.03413  3.79031  4.51266  0.61958  0.77255  0.48576  0.95510
    137   2.89996  4.85593  3.07027  2.71008  4.22349  3.39591  3.71939  3.64811  1.15703  3.23238  4.20042  3.13740  3.90388  2.91717  2.42428  2.94863  3.16052  3.36129  5.31375  4.11544    137 k - - -
          2.68618  4.42225  2.77519  2.73123  3.46354  2.40513  3.72494  3.29354  2.67741  2.69355  4.24690  2.90347  2.73739  3.18146  2.89801  2.37887  2.77519  2.98518  4.58477  3.61503
          0.03413  3.79031  4.51266  0.61958  0.77255  0.48576  0.95510
    138   2.74366  4.31136  4.00946  3.67231  3.49244  3.63630  4.48895  2.06258  3.53870  2.19551  3.47249  3.87464  4.20300  3.90547  3.75867  3.13646  3.10826  1.13581  5.26217  3.98762    138 v - - -
          2.68618  4.42225  2.77519  2.73123  3.46354  2.40513  3.72494  3.29354  2.67741  2.69355  4.24690  2.90347  2.73739  3.18146  2.89801  2.37887  2.77519  2.98518  4.58477  3.61503
          0.03413  3.79031  4.51266  0.61958  0.77255  0.48576  0.95510
    139   2.94736  4.34934  4.42552  3.93578  3.38719  4.15186  4.69551  1.38379  3.80093  1.91530  3.23131  4.19442  4.51567  4.09817  4.02838  3.53280  3.22458  1.45401  5.31312  4.09371    139 i - - -
          2.68618  4.42225  2.77519  2.73123  3.46354  2.40513  3.72494  3.29354  2.67741  2.69355  4.24690  2.90347  2.73739  3.18146  2.89801  2.37887  2.77519  2.98518  4.58477  3.61503
          0.03413  3.79031  4.51266  0.61958  0.77255  0.48576  0.95510
    140   1.13921  4.15499  3.38209  3.17212  3.97315  2.98118  4.20347  3.08672  3.18629  2.97176  4.01471  3.34159  3.71286  3.53562  3.44111  2.50703  2.77880  2.75557  5.40869  4.20023    140 a - - -
          2.68618  4.42225  2.77519  2.73123  3.46354  2.40513  3.72494  3.29354  2.67741  2.69355  4.24690  2.90347  2.73739  3.18146  2.89801  2.37887  2.77519  2.98518  4.58477  3.61503
          0.03413  3.79031  4.51266  0.61958  0.77255  0.48576  0.95510
    141   2.74366  4.31136  4.00946  3.67231  3.49244  3.63630  4.48895  2.06258  3.53870  2.19551  3.47249  3.87464  4.20300  3.90547  3.75867  3.13646  3.10826  1.13581  5.26217  3.98762    141 v - - -
          2.68618  4.42225  2.77519  2.73123  3.46354  2.40513  3.72494  3.29354  2.67741  2.69355  4.24690  2.90347  2.73739  3.18146  2.89801  2.37887  2.77519  2.98518  4.58477  3.61503
          0.03413  3.79031  4.51266  0.61958  0.77255  0.48576  0.95510
    142   2.96719  4.41178  4.21419  3.82875  3.32118  3.97377  4.57362  1.18616  3.65507  1.92685  3.27216  4.08569  4.41496  4.01325  3.86117  3.46301  3.26874  1.85068  5.19331  3.92289    142 i - - -
          2.68618  4.42225  2.77519  2.73123  3.46354  2.40513  3.72494  3.29354  2.67741  2.69355  4.24690  2.90347  2.73739  3.18146  2.89801  2.37887  2.77519  2.98518  4.58477  3.61503
          0.03413  3.79031  4.51266  0.61958  0.77255  0.48576  0.95510
    143   2.56900  4.35001  3.22566  3.11594  4.25491  0.86803  4.23919  3.83640  3.28573  3.50050  4.47735  3.39053  3.73849  3.61681  3.52878  2.73897  3.04395  3.38084  5.36973  4.35480    143 g - - -
          2.68618  4.42225  2.77519  2.73123  3.46354  2.40513  3.72494  3.29354  2.67741  2.69355  4.24690  2.90347  2.73739  3.18146  2.89801  2.37887  2.77519  2.98518  4.58477  3.61503
          0.03413  3.79031  4.51266  0.61958  0.77255  0.48576  0.95510
    144   2.90481  5.01398  1.04358  2.29163  4.38093  3.15151  3.86441  3.95117  2.93395  3.57530  4.55381  2.84288  3.79880  3.10508  3.43708  2.87812  3.24247  3.59993  5.56538  4.27031    144 d - - -
          2.68618  4.42225  2.77519  2.73123  3.46354  2.40513  3.72494  3.29354  2.67741  2.69355  4.24690  2.90347  2.73739  3.18146  2.89801  2.37887  2.77519  2.98518  4.58477  3.61503
          0.03413  3.79031  4.51266  0.61958  0.77255  0.48576  0.95510
    145   2.56900  4.35001  3.22566  3.11594  4.25491  0.86803  4.23919  3.83640  3.28573  3.50050  4.47735  3.39053  3.73849  3.61681  3.52878  2.73897  3.04395  3.38084  5.36973  4.35480    145 g - - -
          2.68618  4.42225  2.77519  2.73123  3.46354  2.40513  3.72494  3.29354  2.67741  2.69355  4.24690  2.90347  2.73739  3.18146  2.89801  2.37887  2.77519  2.98518  4.58477  3.61503
          0.03413  3.79031  4.51266  0.61958  0.77255  0.48576  0.95510
    146   1.13921  4.15499  3.38209  3.17212  3.97315  2.98118  4.20347  3.08672  3.18629  2.97176  4.01471  3.34159  3.71286  3.53562  3.44111  2.50703  2.77880  2.75557  5.40869  4.20023    146 a - - -
          2.68618  4.42225  2.77519  2.73123  3.46354  2.40513  3.72494  3.29354  2.67741  2.69355  4.24690  2.90347  2.73739  3.18146  2.89801  2.37887  2.77519  2.98518  4.58477  3.61503
          0.03413  3.79031  4.51266  0.61958  0.77255  0.48576  0.95510
    147   3.06499  4.55292  4.05625  3.69808  3.10822  3.87549  4.37965  2.31070  3.46653  0.98368  3.16114  3.98122  4.32660  3.85467  3.65512  3.44008  3.36392  2.32622  4.95535  3.65896    147 l - - -
          2.68618  4.42225  2.77519  2.73123  3.46354  2.40513  3.72494  3.29354  2.67741  2.69355  4.24690  2.90347  2.73739  3.18146  2.89801  2.37887  2.77519  2.98518  4.58477  3.61503
          0.03413  3.79031  4.51266  0.61958  0.77255  0.48576  0.95510
    148   2.37253  4.21665  3.35891  3.10979  3.89986  3.05793  4.13288  3.01714  3.05109  2.88342  3.94119  3.33087  3.75604  3.45066  3.31239  2.57313  1.31946  2.72096  5.34509  4.11716    148 t - - -
          2.68618  4.42225  2.77519  2.73123  3.46354  2.40513  3.72494  3.29354  2.67741  2.69355  4.24690  2.90347  2.73739  3.18146  2.89801  2.37887  2.77519  2.98518  4.58477  3.61503
          0.03413  3.79031  4.51266  0.61958  0.77255  0.48576  0.95510
    149   1.13921  4.15499  3.38209  3.17212  3.97315  2.98118  4.20347  3.08672  3.18629  2.97176  4.01471  3.34159  3.71286  3.53562  3.44111  2.50703  2.77880  2.75557  5.40869  4.20023    149 a - - -
          2.68618  4.42225  2.77519  2.73123  3.46354  2.40513  3.72494  3.29354  2.67741  2.69355  4.24690  2.90347  2.73739  3.18146  2.89801  2.37887  2.77519  2.98518  4.58477  3.61503
          0.03413  3.79031  4.51266  0.61958  0.77255  0.48576  0.95510
    150   2.56900  4.35001  3.22566  3.11594  4.25491  0.86803  4.23919  3.83640  3.28573  3.50050  4.47735  3.39053  3.73849  3.61681  3.52878  2.73897  3.04395  3.38084  5.36973  4.35480    150 g - - -
          2.68618  4.42225  2.77519  2.73123  3.46354  2.40513  3.72494  3.29354  2.67741  2.69355  4.24690  2.90347  2.73739  3.18146  2.89801  2.37887  2.77519  2.98518  4.58477  3.61503
          0.03413  3.79031  4.51266  0.61958  0.77255  0.48576  0.95510
    151   2.90739  4.47013  3.96211  3.55124  3.17646  3.77266  4.30552  2.34405  3.32305  1.78541  1.54528  3.83830  4.23451  3.71145  3.53765  3.24703  3.21198  2.34011  5.00517  3.75855    151 m - - -
          2.68618  4.42225  2.77519  2.73123  3.46354  2.40513  3.72494  3.29354  2.67741  2.69355  4.24690  2.90347  2.73739  3.18146  2.89801  2.37887  2.77519  2.98518  4.58477  3.61503
          0.03413  3.79031  4.51266  0.61958  0.77255  0.48576  0.95510
    152   1.13921  4.15499  3.38209  3.17212  3.97315  2.98118  4.20347  3.08672  3.18629  2.97176  4.01471  3.34159  3.71286  3.53562  3.44111  2.50703  2.77880  2.75557  5.40869  4.20023    152 a - - -
          2.68618  4.42225  2.77519  2.73123  3.46354  2.40513  3.72494  3.29354  2.67741  2.69355  4.24690  2.90347  2.73739  3.18146  2.89801  2.37887  2.77519  2.98518  4.58477  3.61503
          0.03413  3.79031  4.51266  0.61958  0.77255  0.48576  0.95510
    153   3.15688  4.58374  4.12510  3.82588  1.15666  3.86210  3.84636  2.69288  3.73540  2.08313  3.43676  3.92776  4.32413  3.92674  3.87541  3.42982  3.45880  2.67712  4.12350  2.50233    153 f - - -
          2.68618  4.42225  2.77519  2.73123  3.46354  2.40513  3.72494  3.29354  2.67741  2.69355  4.24690  2.90347  2.73739  3.18146  2.89801  2.37887  2.77519  2.98518  4.58477  3.61503
          0.03413  3.79031  4.51266  0.61958  0.77255  0.48576  0.95510
    154   2.88568  4.97363  2.46013  1.14857  4.31023  3.22391  3.80664  3.74784  2.67705  3.37936  4.35944  2.89311  3.82532  3.02561  3.07547  2.87805  3.19012  3.44112  5.49758  4.22242    154 e - - -
          2.68618  4.42225  2.77519  2.73123  3.46354  2.40513  3.72494  3.29354  2.67741  2.69355  4.24690  2.90347  2.73739  3.18146  2.89801  2.37887  2.77519  2.98518  4.58477  3.61503
          0.03413  3.79031  4.51266  0.61958  0.77255  0.48576  0.95510
    155   1.13921  4.15499  3.38209  3.17212  3.97315  2.98118  4.20347  3.08672  3.18629  2.97176  4.01471  3.34159  3.71286  3.53562  3.44111  2.50703  2.77880  2.75557  5.40869  4.20023    155 a - - -
          2.68618  4.42225  2.77519  2.73123  3.46354  2.40513  3.72494  3.29354  2.67741  2.69355  4.24690  2.90347  2.73739  3.18146  2.89801  2.37887  2.77519  2.98518  4.58477  3.61503
          0.03413  3.79031  4.51266  0.61958  0.77255  0.48576  0.95510
    156   3.06499  4.55292  4.05625  3.69808  3.10822  3.87549  4.37965  2.31070  3.46653  0.98368  3.16114  3.98122  4.32660  3.85467  3.65512  3.44008  3.36392  2.32622  4.95535  3.65896    156 l - - -
          2.68618  4.42225  2.77519  2.73123  3.46354  2.40513  3.72494  3.29354  2.67741  2.69355  4.24690  2.90347  2.73739  3.18146  2.89801  2.37887  2.77519  2.98518  4.58477  3.61503
          0.03413  3.79031  4.51266  0.61958  0.77255  0.48576  0.95510
    157   2.65880  4.64894  2.66979  2.54810  3.99987  3.13150  3.86086  3.69464  2.75885  3.35163  4.30910  1.31252  3.78039  3.13534  3.10908  2.73035  3.03910  3.32520  5.31562  3.95554    157 n - - -
          2.68618  4.42225  2.77519  2.73123  3.46354  2.40513  3.72494  3.29354  2.67741  2.69355  4.24690  2.90347  2.73739  3.18146  2.89801  2.37887  2.77519  2.98518  4.58477  3.61503
          0.03413  3.79031  4.51266  0.61958  0.77255  0.48576  0.95510
    158   3.25185  4.63576  4.18462  3.79238  1.61967  4.06913  3.43382  3.00872  3.66676  2.41162  3.64103  3.79306  4.41058  3.78431  3.81489  3.42086  3.48542  2.92062  3.65070  1.37412    158 y - - -
          2.68618  4.42225  2.77519  2.73123  3.46354  2.40513  3.72494  3.29354  2.67741  2.69355  4.24690  2.90347  2.73739  3.18146  2.89801  2.37887  2.77519  2.98518  4.58477  3.61503
          0.03413  3.79031  4.51266  0.61958  0.77255  0.48576  0.95510
    159   2.37253  4.21665  3.35891  3.10979  3.89986  3.05793  4.13288  3.01714  3.05109  2.88342  3.94119  3.33087  3.75604  3.45066  3.31239  2.57313  1.31946  2.72096  5.34509  4.11716    159 t - - -
          2.68618  4.42225  2.77519  2.73123  3.46354  2.40513  3.72494  3.29354  2.67741  2.69355  4.24690  2.90347  2.73739  3.18146  2.89801  2.37887  2.77519  2.98518  4.58477  3.61503
          0.03413  3.79031  4.51266  0.61958  0.77255  0.48576  0.95510
    160   2.56900  4.35001  3.22566  3.11594  4.25491  0.86803  4.23919  3.83640  3.28573  3.50050  4.47735  3.39053  3.73849  3.61681  3.52878  2.73897  3.04395  3.38084  5.36973  4.35480    160 g - - -
          2.68618  4.42225  2.77519  2.73123  3.46354  2.40513  3.72494  3.29354  2.67741  2.69355  4.24690  2.90347  2.73739  3.18146  2.89801  2.37887  2.77519  2.98518  4.58477  3.61503
          0.03413  3.79031  4.51266  0.61958  0.77255  0.48576  0.95510
    161   2.91178  4.74023  3.05188  2.80569  3.23193  3.38215  1.32847  3.60165  2.65125  3.10516  4.14342  3.21750  3.93132  3.17149  2.92083  2.98385  3.21325  3.33856  4.69776  3.18557    161 h - - -
          2.68618  4.42225  2.77519  2.73123  3.46354  2.40513  3.72494  3.29354  2.67741  2.69355  4.24690  2.90347  2.73739  3.18146  2.89801  2.37887  2.77519  2.98518  4.58477  3.61503
          0.03413  3.79031  4.51266  0.61958  0.77255  0.48576  0.95510
    162   2.88568  4.97363  2.46013  1.14857  4.31023  3.22391  3.80664  3.74784  2.67705  3.37936  4.35944  2.89311  3.82532  3.02561  3.07547  2.87805  3.19012  3.44112  5.49758  4.22242    162 e - - -
          2.68618  4.42225  2.77519  2.73123  3.46354  2.40513  3.72494  3.29354  2.67741  2.69355  4.24690  2.90347  2.73739  3.18146  2.89801  2.37887  2.77519  2.98518  4.58477  3.61503
          0.03413  3.79031  4.51266  0.61958  0.77255  0.48576  0.95510
    163   2.89996  4.85593  3.07027  2.71008  4.22349  3.39591  3.71939  3.64811  1.15703  3.23238  4.20042  3.13740  3.90388  2.91717  2.42428  2.94863  3.16052  3.36129  5.31375  4.11544    163 k - - -
          2.68618  4.42225  2.77519  2.73123  3.46354  2.40513  3.72494  3.29354  2.67741  2.69355  4.24690  2.90347  2.73739  3.18146  2.89801  2.37887  2.77519  2.98518  4.58477  3.61503
          0.03413  3.79031  4.51266  0.61958  0.77255  0.48576  0.95510
    164   2.65880  4.64894  2.66979  2.54810  3.99987  3.13150  3.86086  3.69464  2.75885  3.35163  4.30910  1.31252  3.78039  3.13534  3.10908  2.73035  3.03910  3.32520  5.31562  3.95554    164 n - - -
          2.68618  4.42225  2.77519  2.73123  3.46354  2.40513  3.72494  3.29354  2.67741  2.69355  4.24690  2.90347  2.73739  3.18146  2.89801  2.37887  2.77519  2.98518  4.58477  3.61503
          0.03413  3.79031  4.51266  0.61958  0.77255  0.48576  0.95510
    165   2.90481  5.01398  1.04358  2.29163  4.38093  3.15151  3.86441  3.95117  2.93395  3.57530  4.55381  2.84288  3.79880  3.10508  3.43708  2.87812  3.24247  3.59993  5.56538  4.27031    165 d - - -
          2.68618  4.42225  2.77519  2.73123  3.46354  2.40513  3.72494  3.29354  2.67741  2.69355  4.24690  2.90347  2.73739  3.18146  2.89801  2.37887  2.77519  2.98518  4.58477  3.61503
          0.03413  3.79031  4.51266  0.61958  0.77255  0.48576  0.95510
    166   2.74366  4.31136  4.00946  3.67231  3.49244  3.63630  4.48895  2.06258  3.53870  2.19551  3.47249  3.87464  4.20300  3.90547  3.75867  3.13646  3.10826  1.13581  5.26217  3.98762    166 v - - -
          2.68618  4.42225  2.77519  2.73123  3.46354  2.40513  3.72494  3.29354  2.67741  2.69355  4.24690  2.90347  2.73739  3.18146  2.89801  2.37887  2.77519  2.98518  4.58477  3.61503
          0.03413  3.79031  4.51266  0.61958  0.77255  0.48576  0.95510
    167   2.74366  4.31136  4.00946  3.67231  3.49244  3.63630  4.48895  2.06258  3.53870  2.19551  3.47249  3.87464  4.20300  3.90547  3.75867  3.13646  3.10826  1.13581  5.26217  3.98762    167 v - - -
          2.68618  4.42225  2.77519  2.73123  3.46354  2.40513  3.72494  3.29354  2.67741  2.69355  4.24690  2.90347  2.73739  3.18146  2.89801  2.37887  2.77519  2.98518  4.58477  3.61503
          0.03413  3.79031  4.51266  0.61958  0.77255  0.48576  0.95510
    168   2.74366  4.31136  4.00946  3.67231  3.49244  3.63630  4.48895  2.06258  3.53870  2.19551  3.47249  3.87464  4.20300  3.90547  3.75867  3.13646  3.10826  1.13581  5.26217  3.98762    168 v - - -
          2.68618  4.42225  2.77519  2.73123  3.46354  2.40513  3.72494  3.29354  2.67741  2.69355  4.24690  2.90347  2.73739  3.18146  2.89801  2.37887  2.77519  2.98518  4.58477  3.61503
          0.03413  3.79031  4.51266  0.61958  0.77255  0.48576  0.95510
    169   2.96719  4.41178  4.21419  3.82875  3.32118  3.97377  4.57362  1.18616  3.65507  1.92685  3.27216  4.08569  4.41496  4.01325  3.86117  3.46301  3.26874  1.85068  5.19331  3.92289    169 i - - -
          2.68618  4.42225  2.77519  2.73123  3.46354  2.40513  3.72494  3.29354  2.67741  2.69355  4.24690  2.90347  2.73739  3.18146  2.89801  2.37887  2.77519  2.98518  4.58477  3.61503
          0.03413  3.79031  4.51266  0.61958  0.77255  0.48576  0.95510
    170   3.06499  4.55292  4.05625  3.69808  3.10822  3.87549  4.37965  2.31070  3.46653  0.98368  3.16114  3.98122  4.32660  3.85467  3.65512  3.44008  3.36392  2.32622  4.95535  3.65896    170 l - - -
          2.68618  4.42225  2.77519  2.73123  3.46354  2.40513  3.72494  3.29354  2.67741  2.69355  4.24690  2.90347  2.73739  3.18146  2.89801  2.37887  2.77519  2.98518  4.58477  3.61503
          0.03413  3.79031  4.51266  0.61958  0.77255  0.48576  0.95510
    171   2.65880  4.64894  2.66979  2.54810  3.99987  3.13150  3.86086  3.69464  2.75885  3.35163  4.30910  1.31252  3.78039  3.13534  3.10908  2.73035  3.03910  3.32520  5.31562  3.95554    171 n - - -
          2.68618  4.42225  2.77519  2.73123  3.46354  2.40513  3.72494  3.29354  2.67741  2.69355  4.24690  2.90347  2.73739  3.18146  2.89801  2.37887  2.77519  2.98518  4.58477  3.61503
          0.03413  3.79031  4.51266  0.61958  0.77255  0.48576  0.95510
    172   2.90481  5.01398  1.04358  2.29163  4.38093  3.15151  3.86441  3.95117  2.93395  3.57530  4.55381  2.84288  3.79880  3.10508  3.43708  2.87812  3.24247  3.59993  5.56538  4.27031    172 d - - -
          2.68618  4.42225  2.77519  2.73123  3.46354  2.40513  3.72494  3.29354  2.67741  2.69355  4.24690  2.90347  2.73739  3.18146  2.89801  2.37887  2.77519  2.98518  4.58477  3.61503
          0.03413  3.79031  4.51266  0.61958  0.77255  0.48576  0.95510
    173   2.65880  4.64894  2.66979  2.54810  3.99987  3.13150  3.86086  3.69464  2.75885  3.35163  4.30910  1.31252  3.78039  3.13534  3.10908  2.73035  3.03910  3.32520  5.31562  3.95554    173 n - - -
          2.68618  4.42225  2.77519  2.73123  3.46354  2.40513  3.72494  3.29354  2.67741  2.69355  4.24690  2.90347  2.73739  3.18146  2.89801  2.37887  2.77519  2.98518  4.58477  3.61503
          0.03413  3.79031  4.51266  0.61958  0.77255  0.48576  0.95510
    174   2.88568  4.97363  2.46013  1.14857  4.31023  3.22391  3.80664  3.74784  2.67705  3.37936  4.35944  2.89311  3.82532  3.02561  3.07547  2.87805  3.19012  3.44112  5.49758  4.22242    174 e - - -
          2.68618  4.42225  2.77519  2.73123  3.46354  2.40513  3.72494  3.29354  2.67741  2.69355  4.24690  2.90347  2.73739  3.18146  2.89801  2.37887  2.77519  2.98518  4.58477  3.61503
          0.03413  3.79031  4.51266  0.61958  0.77255  0.48576  0.95510
    175   2.90739  4.47013  3.96211  3.55124  3.17646  3.77266  4.30552  2.34405  3.32305  1.78541  1.54528  3.83830  4.23451  3.71145  3.53765  3.24703  3.21198  2.34011  5.00517  3.75855    175 m - - -
          2.68618  4.42225  2.77519  2.73123  3.46354  2.40513  3.72494  3.29354  2.67741  2.69355  4.24690  2.90347  2.73739  3.18146  2.89801  2.37887  2.77519  2.98518  4.58477  3.61503
          0.03413  3.79031  4.51266  0.61958  0.77255  0.48576  0.95510
    176   2.27843  4.19650  3.13862  2.95281  3.99538  2.92807  4.06386  3.50788  3.02088  3.23537  4.17001  3.18940  3.66057  3.37723  3.30794  1.22218  2.75281  3.06115  5.37502  4.07899    176 s - - -
          2.68618  4.42225  2.77519  2.73123  3.46354  2.40513  3.72494  3.29354  2.67741  2.69355  4.24690  2.90347  2.73739  3.18146  2.89801  2.37887  2.77519  2.98518  4.58477  3.61503
          0.03413  3.79031  4.51266  0.61958  0.77255  0.48576  0.95510
    177   2.96719  4.41178  4.21419  3.82875  3.32118  3.97377  4.57362  1.18616  3.65507  1.92685  3.27216  4.08569  4.41496  4.01325  3.86117  3.46301  3.26874  1.85068  5.19331  3.92289    177 i - - -
          2.68618  4.42225  2.77519  2.73123  3.46354  2.40513  3.72494  3.29354  2.67741  2.69355  4.24690  2.90347  2.73739  3.18146  2.89801  2.37887  2.77519  2.98518  4.58477  3.61503
          0.03413  3.79031  4.51266  0.61958  0.77255  0.48576  0.95510
    178   2.27843  4.19650  3.13862  2.95281  3.99538  2.92807  4.06386  3.50788  3.02088  3.23537  4.17001  3.18940  3.66057  3.37723  3.30794  1.22218  2.75281  3.06115  5.37502  4.07899    178 s - - -
          2.68618  4.42225  2.77519  2.73123  3.46354  2.40513  3.72494  3.29354  2.67741  2.69355  4.24690  2.90347  2.73739  3.18146  2.89801  2.37887  2.77519  2.98518  4.58477  3.61503
          0.03413  3.79031  4.51266  0.61958  0.77255  0.48576  0.95510
    179   2.64969  4.41823  3.24841  3.07741  4.07558  3.11050  4.15995  3.60180  3.12801  3.23687  4.28481  3.39129  0.99567  3.51942  3.38105  2.81514  3.08533  3.25638  5.28279  4.19589    179 p - - -
          2.68618  4.42225  2.77519  2.73123  3.46354  2.40513  3.72494  3.29354  2.67741  2.69355  4.24690  2.90347  2.73739  3.18146  2.89801  2.37887  2.77519  2.98518  4.58477  3.61503
          0.03413  3.79031  4.51266  0.61958  0.77255  0.48576  0.95510
    180   2.65880  4.64894  2.66979  2.54810  3.99987  3.13150  3.86086  3.69464  2.75885  3.35163  4.30910  1.31252  3.78039  3.13534  3.10908  2.73035  3.03910  3.32520  5.31562  3.95554    180 n - - -
          2.68618  4.42225  2.77519  2.73123  3.46354  2.40513  3.72494  3.29354  2.67741  2.69355  4.24690  2.90347  2.73739  3.18146  2.89801  2.37887  2.77519  2.98518  4.58477  3.61503
          0.03413  3.79031  4.51266  0.61958  0.77255  0.48576  0.95510
    181   2.74366  4.31136  4.00946  3.67231  3.49244  3.63630  4.48895  2.06258  3.53870  2.19551  3.47249  3.87464  4.20300  3.90547  3.75867  3.13646  3.10826  1.13581  5.26217  3.98762    181 v - - -
          2.68618  4.42225  2.77519  2.73123  3.46354  2.40513  3.72494  3.29354  2.67741  2.69355  4.24690  2.90347  2.73739  3.18146  2.89801  2.37887  2.77519  2.98518  4.58477  3.61503
          0.03413  3.79031  4.51266  0.61958  0.77255  0.48576  0.95510
    182   2.56900  4.35001  3.22566  3.11594  4.25491  0.86803  4.23919  3.83640  3.28573  3.50050  4.47735  3.39053  3.73849  3.61681  3.52878  2.73897  3.04395  3.38084  5.36973  4.35480    182 g - - -
          2.68618  4.42225  2.77519  2.73123  3.46354  2.40513  3.72494  3.29354  2.67741  2.69355  4.24690  2.90347  2.73739  3.18146  2.89801  2.37887  2.77519  2.98518  4.58477  3.61503
          0.03413  3.79031  4.51266  0.61958  0.77255  0.48576  0.95510
    183   1.13921  4.15499  3.38209  3.17212  3.97315  2.98118  4.20347  3.08672  3.18629  2.97176  4.01471  3.34159  3.71286  3.53562  3.44111  2.50703  2.77880  2.75557  5.40869  4.20023    183 a - - -
          2.68618  4.42225  2.77519  2.73123  3.46354  2.40513  3.72494  3.29354  2.67741  2.69355  4.24690  2.90347  2.73739  3.18146  2.89801  2.37887  2.77519  2.98518  4.58477  3.61503
          0.03413  3.79031  4.51266  0.61958  0.77255  0.48576  0.95510
    184   2.86380  4.37385  4.14248  3.62878  3.20977  3.92950  4.38673  2.08922  3.46590  1.75369  2.07594  3.91895  4.31430  3.77128  3.70272  3.28474  3.13830  1.75246  5.07787  3.88492    184 v - - -
          2.68618  4.42225  2.77519  2.73123  3.46354  2.40513  3.72494  3.29354  2.67741  2.69355  4.24690  2.90347  2.73739  3.18146  2.89801  2.37887  2.77519  2.98518  4.58477  3.61503
          0.03413  3.79031  4.51266  0.61958  0.77255  0.48576  0.95510
    185   2.27843  4.19650  3.13862  2.95281  3.99538  2.92807  4.06386  3.50788  3.02088  3.23537  4.17001  3.18940  3.66057  3.37723  3.30794  1.22218  2.75281  3.06115  5.37502  4.07899    185 s - - -
          2.68618  4.42225  2.77519  2.73123  3.46354  2.40513  3.72494  3.29354  2.67741  2.69355  4.24690  2.90347  2.73739  3.18146  2.89801  2.37887  2.77519  2.98518  4.58477  3.61503
          0.03413  3.79031  4.51266  0.61958  0.77255  0.48576  0.95510
    186   2.90739  4.47013  3.96211  3.55124  3.17646  3.77266  4.30552  2.34405  3.32305  1.78541  1.54528  3.83830  4.23451  3.71145  3.53765  3.24703  3.21198  2.34011  5.00517  3.75855    186 m - - -
          2.68618  4.42225  2.77519  2.73123  3.46354  2.40513  3.72494  3.29354  2.67741  2.69355  4.24690  2.90347  2.73739  3.18146  2.89801  2.37887  2.77519  2.98518  4.58477  3.61503
          0.03413  3.79031  4.51266  0.61958  0.77255  0.48576  0.95510
    187   3.13254  4.65481  3.71855  3.43452  2.30348  3.73563  3.58677  3.15357  3.29439  2.62824  3.83784  3.62515  4.21245  3.62022  3.49413  3.27673  3.41943  3.02055  3.94339  1.11435    187 y - - -
          2.68618  4.42225  2.77519  2.73123  3.46354  2.40513  3.72494  3.29354  2.67741  2.69355  4.24690  2.90347  2.73739  3.18146  2.89801  2.37887  2.77519  2.98518  4.58477  3.61503
          0.03413  3.79031  4.51266  0.61958  0.77255  0.48576  0.95510
    188   3.06499  4.55292  4.05625  3.69808  3.10822  3.87549  4.37965  2.31070  3.46653  0.98368  3.16114  3.98122  4.32660  3.85467  3.65512  3.44008  3.36392  2.32622  4.95535  3.65896    188 l - - -
          2.68618  4.42225  2.77519  2.73123  3.46354  2.40513  3.72494  3.29354  2.67741  2.69355  4.24690  2.90347  2.73739  3.18146  2.89801  2.37887  2.77519  2.98518  4.58477  3.61503
          0.03413  3.79031  4.51266  0.61958  0.77255  0.48576  0.95510
    189   2.91178  4.74023  3.05188  2.80569  3.23193  3.38215  1.32847  3.60165  2.65125  3.10516  4.14342  3.21750  3.93132  3.17149  2.92083  2.98385  3.21325  3.33856  4.69776  3.18557    189 h - - -
          2.68618  4.42225  2.77519  2.73123  3.46354  2.40513  3.72494  3.29354  2.67741  2.69355  4.24690  2.90347  2.73739  3.18146  2.89801  2.37887  2.77519  2.98518  4.58477  3.61503
          0.03413  3.79031  4.51266  0.61958  0.77255  0.48576  0.95510
    190   2.91647  4.75709  3.39912  2.93046  4.09086  3.41736  3.77146  3.62870  2.21423  3.15980  4.16429  3.29541  3.92589  2.99778  1.11204  3.00587  3.18933  3.35674  5.20857  4.03823    190 r - - -
          2.68618  4.42225  2.77519  2.73123  3.46354  2.40513  3.72494  3.29354  2.67741  2.69355  4.24690  2.90347  2.73739  3.18146  2.89801  2.37887  2.77519  2.98518  4.58477  3.61503
          0.03413  3.79031  4.51266  0.61958  0.77255  0.48576  0.95510
    191   3.06499  4.55292  4.05625  3.69808  3.10822  3.87549  4.37965  2.31070  3.46653  0.98368  3.16114  3.98122  4.32660  3.85467  3.65512  3.44008  3.36392  2.32622  4.95535  3.65896    191 l - - -
          2.68618  4.42225  2.77519  2.73123  3.46354  2.40513  3.72494  3.29354  2.67741  2.69355  4.24690  2.90347  2.73739  3.18146  2.89801  2.37887  2.77519  2.98518  4.58477  3.61503
          0.03413  3.79031  4.51266  0.61958  0.77255  0.48576  0.95510
    192   2.91647  4.75709  3.39912  2.93046  4.09086  3.41736  3.77146  3.62870  2.21423  3.15980  4.16429  3.29541  3.92589  2.99778  1.11204  3.00587  3.18933  3.35674  5.20857  4.03823    192 r - - -
          2.68618  4.42225  2.77519  2.73123  3.46354  2.40513  3.72494  3.29354  2.67741  2.69355  4.24690  2.90347  2.73739  3.18146  2.89801  2.37887  2.77519  2.98518  4.58477  3.61503
          0.03413  3.79031  4.51266  0.61958  0.77255  0.48576  0.95510
    193   3.06499  4.55292  4.05625  3.69808  3.10822  3.87549  4.37965  2.31070  3.46653  0.98368  3.16114  3.98122  4.32660  3.85467  3.65512  3.44008  3.36392  2.32622  4.95535  3.65896    193 l - - -
          2.68618  4.42225  2.77519  2.73123  3.46354  2.40513  3.72494  3.29354  2.67741  2.69355  4.24690  2.90347  2.73739  3.18146  2.89801  2.37887  2.77519  2.98518  4.58477  3.61503
          0.03413  3.79031  4.51266  0.61958  0.77255  0.48576  0.95510
    194   2.88568  4.97363  2.46013  1.14857  4.31023  3.22391  3.80664  3.74784  2.67705  3.37936  4.35944  2.89311  3.82532  3.02561  3.07547  2.87805  3.19012  3.44112  5.49758  4.22242    194 e - - -
          2.68618  4.42225  2.77519  2.73123  3.46354  2.40513  3.72494  3.29354  2.67741  2.69355  4.24690  2.90347  2.73739  3.18146  2.89801  2.37887  2.77519  2.98518  4.58477  3.61503
          0.03413  3.79031  4.51266  0.61958  0.77255  0.48576  0.95510
    195   2.64969  4.41823  3.24841  3.07741  4.07558  3.11050  4.15995  3.60180  3.12801  3.23687  4.28481  3.39129  0.99567  3.51942  3.38105  2.81514  3.08533  3.25638  5.28279  4.19589    195 p - - -
          2.68618  4.42225  2.77519  2.73123  3.46354  2.40513  3.72494  3.29354  2.67741  2.69355  4.24690  2.90347  2.73739  3.18146  2.89801  2.37887  2.77519  2.98518  4.58477  3.61503
          0.03413  3.79031  4.51266  0.61958  0.77255  0.48576  0.95510
    196   1.13921  4.15499  3.38209  3.17212  3.97315  2.98118  4.20347  3.08672  3.18629  2.97176  4.01471  3.34159  3.71286  3.53562  3.44111  2.50703  2.77880  2.75557  5.40869  4.20023    196 a - - -
          2.68618  4.42225  2.77519  2.73123  3.46354  2.40513  3.72494  3.29354  2.67741  2.69355  4.24690  2.90347  2.73739  3.18146  2.89801  2.37887  2.77519  2.98518  4.58477  3.61503
          0.03413  3.79031  4.51266  0.61958  0.77255  0.48576  0.95510
    197   3.13254  4.65481  3.71855  3.43452  2.30348  3.73563  3.58677  3.15357  3.29439  2.62824  3.83784  3.62515  4.21245  3.62022  3.49413  3.27673  3.41943  3.02055  3.94339  1.11435    197 y - - -
          2.68618  4.42225  2.77519  2.73123  3.46354  2.40513  3.72494  3.29354  2.67741  2.69355  4.24690  2.90347  2.73739  3.18146  2.89801  2.37887  2.77519  2.98518  4.58477  3.61503
          0.03413  3.79031  4.51266  0.61958  0.77255  0.48576  0.95510
    198   2.37253  4.21665  3.35891  3.10979  3.89986  3.05793  4.13288  3.01714  3.05109  2.88342  3.94119  3.33087  3.75604  3.45066  3.31239  2.57313  1.31946  2.72096  5.34509  4.11716    198 t - - -
          2.68618  4.42225  2.77519  2.73123  3.46354  2.40513  3.72494  3.29354  2.67741  2.69355  4.24690  2.90347  2.73739  3.18146  2.89801  2.37887  2.77519  2.98518  4.58477  3.61503
          0.03413  3.79031  4.51266  0.61958  0.77255  0.48576  0.95510
    199   2.37253  4.21665  3.35891  3.10979  3.89986  3.05793  4.13288  3.01714  3.05109  2.88342  3.94119  3.33087  3.75604  3.45066  3.31239  2.57313  1.31946  2.72096  5.34509  4.11716    199 t - - -
          2.68618  4.42225  2.77519  2.73123  3.46354  2.40513  3.72494  3.29354  2.67741  2.69355  4.24690  2.90347  2.73739  3.18146  2.89801  2.37887  2.77519  2.98518  4.58477  3.61503
          0.03413  3.79031  4.51266  0.61958  0.77255  0.48576  0.95510
    200   2.64969  4.41823  3.24841  3.07741  4.07558  3.11050  4.15995  3.60180  3.12801  3.23687  4.28481  3.39129  0.99567  3.51942  3.38105  2.81514  3.08533  3.25638  5.28279  4.19589    200 p - - -
          2.68618  4.42225  2.77519  2.73123  3.46354  2.40513  3.72494  3.29354  2.67741  2.69355  4.24690  2.90347  2.73739  3.18146  2.89801  2.37887  2.77519  2.98518  4.58477  3.61503
          0.03413  3.79031  4.51266  0.61958  0.77255  0.48576  0.95510
    201   2.89996  4.85593  3.07027  2.71008  4.22349  3.39591  3.71939  3.64811  1.15703  3.23238  4.20042  3.13740  3.90388  2.91717  2.42428  2.94863  3.16052  3.36129  5.31375  4.11544    201 k - - -
          2.68618  4.42225  2.77519  2.73123  3.46354  2.40513  3.72494  3.29354  2.67741  2.69355  4.24690  2.90347  2.73739  3.18146  2.89801  2.37887  2.77519  2.98518  4.58477  3.61503
          0.03413  3.79031  4.51266  0.61958  0.77255  0.48576  0.95510
    202   2.90481  5.01398  1.04358  2.29163  4.38093  3.15151  3.86441  3.95117  2.93395  3.57530  4.55381  2.84288  3.79880  3.10508  3.43708  2.87812  3.24247  3.59993  5.56538  4.27031    202 d - - -
          2.68618  4.42225  2.77519  2.73123  3.46354  2.40513  3.72494  3.29354  2.67741  2.69355  4.24690  2.90347  2.73739  3.18146  2.89801  2.37887  2.77519  2.98518  4.58477  3.61503
          0.03413  3.79031  4.51266  0.61958  0.77255  0.48576  0.95510
    203   3.13254  4.65481  3.71855  3.43452  2.30348  3.73563  3.58677  3.15357  3.29439  2.62824  3.83784  3.62515  4.21245  3.62022  3.49413  3.27673  3.41943  3.02055  3.94339  1.11435    203 y - - -
          2.68618  4.42225  2.77519  2.73123  3.46354  2.40513  3.72494  3.29354  2.67741  2.69355  4.24690  2.90347  2.73739  3.18146  2.89801  2.37887  2.77519  2.98518  4.58477  3.61503
          0.03413  3.79031  4.51266  0.61958  0.77255  0.48576  0.95510
    204   3.06499  4.55292  4.05625  3.69808  3.10822  3.87549  4.37965  2.31070  3.46653  0.98368  3.16114  3.98122  4.32660  3.85467  3.65512  3.44008  3.36392  2.32622  4.95535  3.65896    204 l - - -
          2.68618  4.42225  2.77519  2.73123  3.46354  2.40513  3.72494  3.29354  2.67741  2.69355  4.24690  2.90347  2.73739  3.18146  2.89801  2.37887  2.77519  2.98518  4.58477  3.61503
          0.03413  3.79031  4.51266  0.61958  0.77255  0.48576  0.95510
    205   1.13921  4.15499  3.38209  3.17212  3.97315  2.98118  4.20347  3.08672  3.18629  2.97176  4.01471  3.34159  3.71286  3.53562  3.44111  2.50703  2.77880  2.75557  5.40869  4.20023    205 a - - -
          2.68618  4.42225  2.77519  2.73123  3.46354  2.40513  3.72494  3.29354  2.67741  2.69355  4.24690  2.90347  2.73739  3.18146  2.89801  2.37887  2.77519  2.98518  4.58477  3.61503
          0.03413  3.79031  4.51266  0.61958  0.77255  0.48576  0.95510
    206   2.91178  4.74023  3.05188  2.80569  3.23193  3.38215  1.32847  3.60165  2.65125  3.10516  4.14342  3.21750  3.93132  3.17149  2.92083  2.98385  3.21325  3.33856  4.69776  3.18557    206 h - - -
          2.68618  4.42225  2.77519  2.73123  3.46354  2.40513  3.72494  3.29354  2.67741  2.69355  4.24690  2.90347  2.73739  3.18146  2.89801  2.37887  2.77519  2.98518  4.58477  3.61503
          0.03413  3.79031  4.51266  0.61958  0.77255  0.48576  0.95510
    207   2.74366  4.31136  4.00946  3.67231  3.49244  3.63630  4.48895  2.06258  3.53870  2.19551  3.47249  3.87464  4.20300  3.90547  3.75867  3.13646  3.10826  1.13581  5.26217  3.98762    207 v - - -
          2.68618  4.42225  2.77519  2.73123  3.46354  2.40513  3.72494  3.29354  2.67741  2.69355  4.24690  2.90347  2.73739  3.18146  2.89801  2.37887  2.77519  2.98518  4.58477  3.61503
          0.03413  3.79031  4.51266  0.61958  0.77255  0.48576  0.95510
    208   3.06499  4.55292  4.05625  3.69808  3.10822  3.87549  4.37965  2.31070  3.46653  0.98368  3.16114  3.98122  4.32660  3.85467  3.65512  3.44008  3.36392  2.32622  4.95535  3.65896    208 l - - -
          2.68618  4.42225  2.77519  2.73123  3.46354  2.40513  3.72494  3.29354  2.67741  2.69355  4.24690  2.90347  2.73739  3.18146  2.89801  2.37887  2.77519  2.98518  4.58477  3.61503
          0.03413  3.79031  4.51266  0.61958  0.77255  0.48576  0.95510
    209   2.89996  4.85593  3.07027  2.71008  4.22349  3.39591  3.71939  3.64811  1.15703  3.23238  4.20042  3.13740  3.90388  2.91717  2.42428  2.94863  3.16052  3.36129  5.31375  4.11544    209 k - - -
          2.68618  4.42225  2.77519  2.73123  3.46354  2.40513  3.72494  3.29354  2.67741  2.69355  4.24690  2.90347  2.73739  3.18146  2.89801  2.37887  2.77519  2.98518  4.58477  3.61503
          0.03413  3.79031  4.51266  0.61958  0.77255  0.48576  0.95510
    210   2.81998  4.79889  2.85340  2.60938  3.95578  3.31407  3.76609  3.57614  2.43658  3.08648  4.11916  3.06743  3.86795  1.38807  2.72135  2.87239  3.11820  3.31172  5.24374  3.93271    210 q - - -
          2.68618  4.42225  2.77519  2.73123  3.46354  2.40513  3.72494  3.29354  2.67741  2.69355  4.24690  2.90347  2.73739  3.18146  2.89801  2.37887  2.77519  2.98518  4.58477  3.61503
          0.03413  3.79031  4.51266  0.61958  0.77255  0.48576  0.95510
    211   2.96719  4.41178  4.21419  3.82875  3.32118  3.97377  4.57362  1.18616  3.65507  1.92685  3.27216  4.08569  4.41496  4.01325  3.86117  3.46301  3.26874  1.85068  5.19331  3.92289    211 i - - -
          2.68618  4.42225  2.77519  2.73123  3.46354  2.40513  3.72494  3.29354  2.67741  2.69355  4.24690  2.90347  2.73739  3.18146  2.89801  2.37887  2.77519  2.98518  4.58477  3.61503
          0.03413  3.79031  4.51266  0.61958  0.77255  0.48576  0.95510
    212   2.64969  4.41823  3.24841  3.07741  4.07558  3.11050  4.15995  3.60180  3.12801  3.23687  4.28481  3.39129  0.99567  3.51942  3.38105  2.81514  3.08533  3.25638  5.28279  4.19589    212 p - - -
          2.68618  4.42225  2.77519  2.73123  3.46354  2.40513  3.72494  3.29354  2.67741  2.69355  4.24690  2.90347  2.73739  3.18146  2.89801  2.37887  2.77519  2.98518  4.58477  3.61503
          0.03413  3.79031  4.51266  0.61958  0.77255  0.48576  0.95510
    213   2.56900  4.35001  3.22566  3.11594  4.25491  0.86803  4.23919  3.83640  3.28573  3.50050  4.47735  3.39053  3.73849  3.61681  3.52878  2.73897  3.04395  3.38084  5.36973  4.35480    213 g - - -
          2.68618  4.42225  2.77519  2.73123  3.46354  2.40513  3.72494  3.29354  2.67741  2.69355  4.24690  2.90347  2.73739  3.18146  2.89801  2.37887  2.77519  2.98518  4.58477  3.61503
          0.03413  3.79031  4.51266  0.61958  0.77255  0.48576  0.95510
    214   3.15688  4.58374  4.12510  3.82588  1.15666  3.86210  3.84636  2.69288  3.73540  2.08313  3.43676  3.92776  4.32413  3.92674  3.87541  3.42982  3.45880  2.67712  4.12350  2.50233    214 f - - -
          2.68618  4.42225  2.77519  2.73123  3.46354  2.40513  3.72494  3.29354  2.67741  2.69355  4.24690  2.90347  2.73739  3.18146  2.89801  2.37887  2.77519  2.98518  4.58477  3.61503
          0.03413  3.79031  4.51266  0.61958  0.77255  0.48576  0.95510
    215   2.56900  4.35001  3.22566  3.11594  4.25491  0.86803  4.23919  3.83640  3.28573  3.50050  4.47735  3.39053  3.73849  3.61681  3.52878  2.73897  3.04395  3.38084  5.36973  4.35480    215 g - - -
          2.68618  4.42225  2.77519  2.73123  3.46354  2.40513  3.72494  3.29354  2.67741  2.69355  4.24690  2.90347  2.73739  3.18146  2.89801  2.37887  2.77519  2.98518  4.58477  3.61503
          0.03413  3.79031  4.51266  0.61958  0.77255  0.48576  0.95510
    216   2.27843  4.19650  3.13862  2.95281  3.99538  2.92807  4.06386  3.50788  3.02088  3.23537  4.17001  3.18940  3.66057  3.37723  3.30794  1.22218  2.75281  3.06115  5.37502  4.07899    216 s - - -
          2.68618  4.42225  2.77519  2.73123  3.46354  2.40513  3.72494  3.29354  2.67741  2.69355  4.24690  2.90347  2.73739  3.18146  2.89801  2.37887  2.77519  2.98518  4.58477  3.61503
          0.03413  3.79031  4.51266  0.61958  0.77255  0.48576  0.95510
    217   2.91647  4.75709  3.39912  2.93046  4.09086  3.41736  3.77146  3.62870  2.21423  3.15980  4.16429  3.29541  3.92589  2.99778  1.11204  3.00587  3.18933  3.35674  5.20857  4.03823    217 r - - -
          2.68618  4.42225  2.77519  2.73123  3.46354  2.40513  3.72494  3.29354  2.67741  2.69355  4.24690  2.90347  2.73739  3.18146  2.89801  2.37887  2.77519  2.98518  4.58477  3.61503
          0.03413  3.79031  4.51266  0.61958  0.77255  0.48576  0.95510
    218   3.06499  4.55292  4.05625  3.69808  3.10822  3.87549  4.37965  2.31070  3.46653  0.98368  3.16114  3.98122  4.32660  3.85467  3.65512  3.44008  3.36392  2.32622  4.95535  3.65896    218 l - - -
          2.68618  4.42225  2.77519  2.73123  3.46354  2.40513  3.72494  3.29354  2.67741  2.69355  4.24690  2.90347  2.73739  3.18146  2.89801  2.37887  2.77519  2.98518  4.58477  3.61503
          0.03413  3.79031  4.51266  0.61958  0.77255  0.48576  0.95510
    219   3.13254  4.65481  3.71855  3.43452  2.30348  3.73563  3.58677  3.15357  3.29439  2.62824  3.83784  3.62515  4.21245  3.62022  3.49413  3.27673  3.41943  3.02055  3.94339  1.11435    219 y - - -
          2.68618  4.42225  2.77519  2.73123  3.46354  2.40513  3.72494  3.29354  2.67741  2.69355  4.24690  2.90347  2.73739  3.18146  2.89801  2.37887  2.77519  2.98518  4.58477  3.61503
          0.03413  3.79031  4.51266  0.61958  0.77255  0.48576  0.95510
    220   2.65880  4.64894  2.66979  2.54810  3.99987  3.13150  3.86086  3.69464  2.75885  3.35163  4.30910  1.31252  3.78039  3.13534  3.10908  2.73035  3.03910  3.32520  5.31562  3.95554    220 n - - -
          2.68618  4.42225  2.77519  2.73123  3.46354  2.40513  3.72494  3.29354  2.67741  2.69355  4.24690  2.90347  2.73739  3.18146  2.89801  2.37887  2.77519  2.98518  4.58477  3.61503
          0.03413  3.79031  4.51266  0.61958  0.77255  0.48576  0.95510
    221   2.74366  4.31136  4.00946  3.67231  3.49244  3.63630  4.48895  2.06258  3.53870  2.19551  3.47249  3.87464  4.20300  3.90547  3.75867  3.13646  3.10826  1.13581  5.26217  3.98762    221 v - - -
          2.68618  4.42225  2.77519  2.73123  3.46354  2.40513  3.72494  3.29354  2.67741  2.69355  4.24690  2.90347  2.73739  3.18146  2.89801  2.37887  2.77519  2.98518  4.58477  3.61503
          0.03413  3.79031  4.51266  0.61958  0.77255  0.48576  0.95510
    222   2.96719  4.41178  4.21419  3.82875  3.32118  3.97377  4.57362  1.18616  3.65507  1.92685  3.27216  4.08569  4.41496  4.01325  3.86117  3.46301  3.26874  1.85068  5.19331  3.92289    222 i - - -
          2.68618  4.42225  2.77519  2.73123  3.46354  2.40513  3.72494  3.29354  2.67741  2.69355  4.24690  2.90347  2.73739  3.18146  2.89801  2.37887  2.77519  2.98518  4.58477  3.61503
          0.03413  3.79031  4.51266  0.61958  0.77255  0.48576  0.95510
    223   2.27843  4.19650  3.13862  2.95281  3.99538  2.92807  4.06386  3.50788  3.02088  3.23537  4.17001  3.18940  3.66057  3.37723  3.30794  1.22218  2.75281  3.06115  5.37502  4.07899    223 s - - -
          2.68618  4.42225  2.77519  2.73123  3.46354  2.40513  3.72494  3.29354  2.67741  2.69355  4.24690  2.90347  2.73739  3.18146  2.89801  2.37887  2.77519  2.98518  4.58477  3.61503
          0.03413  3.79031  4.51266  0.61958  0.77255  0.48576  0.95510
    224   2.91647  4.75709  3.39912  2.93046  4.09086  3.41736  3.77146  3.62870  2.21423  3.15980  4.16429  3.29541  3.92589  2.99778  1.11204  3.00587  3.18933  3.35674  5.20857  4.03823    224 r - - -
          2.68618  4.42225  2.77519  2.73123  3.46354  2.40513  3.72494  3.29354  2.67741  2.69355  4.24690  2.90347  2.73739  3.18146  2.89801  2.37887  2.77519  2.98518  4.58477  3.61503
          0.03413  3.79031  4.51266  0.61958  0.77255  0.48576  0.95510
    225   3.06499  4.55292  4.05625  3.69808  3.10822  3.87549  4.37965  2.31070  3.46653  0.98368  3.16114  3.98122  4.32660  3.85467  3.65512  3.44008  3.36392  2.32622  4.95535  3.65896    225 l - - -
          2.68618  4.42225  2.77519  2.73123  3.46354  2.40513  3.72494  3.29354  2.67741  2.69355  4.24690  2.90347  2.73739  3.18146  2.89801  2.37887  2.77519  2.98518  4.58477  3.61503
          0.03413  3.79031  4.51266  0.61958  0.77255  0.48576  0.95510
    226   2.88568  4.97363  2.46013  1.14857  4.31023  3.22391  3.80664  3.74784  2.67705  3.37936  4.35944  2.89311  3.82532  3.02561  3.07547  2.87805  3.19012  3.44112  5.49758  4.22242    226 e - - -
          2.68618  4.42225  2.77519  2.73123  3.46354  2.40513  3.72494  3.29354  2.67741  2.69355  4.24690  2.90347  2.73739  3.18146  2.89801  2.37887  2.77519  2.98518  4.58477  3.61503
          0.03413  3.79031  4.51266  0.61958  0.77255  0.48576  0.95510
    227   2.56900  4.35001  3.22566  3.11594  4.25491  0.86803  4.23919  3.83640  3.28573  3.50050  4.47735  3.39053  3.73849  3.61681  3.52878  2.73897  3.04395  3.38084  5.36973  4.35480    227 g - - -
          2.68618  4.42225  2.77519  2.73123  3.46354  2.40513  3.72494  3.29354  2.67741  2.69355  4.24690  2.90347  2.73739  3.18146  2.89801  2.37887  2.77519  2.98518  4.58477  3.61503
          0.03413  3.79031  4.51266  0.61958  0.77255  0.48576  0.95510
    228   2.27843  4.19650  3.13862  2.95281  3.99538  2.92807  4.06386  3.50788  3.02088  3.23537  4.17001  3.18940  3.66057  3.37723  3.30794  1.22218  2.75281  3.06115  5.37502  4.07899    228 s - - -
          2.68618  4.42225  2.77519  2.73123  3.46354  2.40513  3.72494  3.29354  2.67741  2.69355  4.24690  2.90347  2.73739  3.18146  2.89801  2.37887  2.77519  2.98518  4.58477  3.61503
          0.03413  3.79031  4.51266  0.61958  0.77255  0.48576  0.95510
    229   3.06499  4.55292  4.05625  3.69808  3.10822  3.87549  4.37965  2.31070  3.46653  0.98368  3.16114  3.98122  4.32660  3.85467  3.65512  3.44008  3.36392  2.32622  4.95535  3.65896    229 l - - -
          2.68618  4.42225  2.77519  2.73123  3.46354  2.40513  3.72494  3.29354  2.67741  2.69355  4.24690  2.90347  2.73739  3.18146  2.89801  2.37887  2.77519  2.98518  4.58477  3.61503
          0.03413  3.79031  4.51266  0.61958  0.77255  0.48576  0.95510
    230   2.89996  4.85593  3.07027  2.71008  4.22349  3.39591  3.71939  3.64811  1.15703  3.23238  4.20042  3.13740  3.90388  2.91717  2.42428  2.94863  3.16052  3.36129  5.31375  4.11544    230 k - - -
          2.68618  4.42225  2.77519  2.73123  3.46354  2.40513  3.72494  3.29354  2.67741  2.69355  4.24690  2.90347  2.73739  3.18146  2.89801  2.37887  2.77519  2.98518  4.58477  3.61503
          0.03413  3.79031  4.51266  0.61958  0.77255  0.48576  0.95510
    231   3.13254  4.65481  3.71855  3.43452  2.30348  3.73563  3.58677  3.15357  3.29439  2.62824  3.83784  3.62515  4.21245  3.62022  3.49413  3.27673  3.41943  3.02055  3.94339  1.11435    231 y - - -
          2.68618  4.42225  2.77519  2.73123  3.46354  2.40513  3.72494  3.29354  2.67741  2.69355  4.24690  2.90347  2.73739  3.18146  2.89801  2.37887  2.77519  2.98518  4.58477  3.61503
          0.03413  3.79031  4.51266  0.61958  0.77255  0.48576  0.95510
    232   3.06499  4.55292  4.05625  3.69808  3.10822  3.87549  4.37965  2.31070  3.46653  0.98368  3.16114  3.98122  4.32660  3.85467  3.65512  3.44008  3.36392  2.32622  4.95535  3.65896    232 l - - -
          2.68618  4.42225  2.77519  2.73123  3.46354  2.40513  3.72494  3.29354  2.67741  2.69355  4.24690  2.90347  2.73739  3.18146  2.89801  2.37887  2.77519  2.98518  4.58477  3.61503
          0.03413  3.79031  4.51266  0.61958  0.77255  0.48576  0.95510
    233   3.06499  4.55292  4.05625  3.69808  3.10822  3.87549  4.37965  2.31070  3.46653  0.98368  3.16114  3.98122  4.32660  3.85467  3.65512  3.44008  3.36392  2.32622  4.95535  3.65896    233 l - - -
          2.68618  4.42225  2.77519  2.73123  3.46354  2.40513  3.72494  3.29354  2.67741  2.69355  4.24690  2.90347  2.73739  3.18146  2.89801  2.37887  2.77519  2.98518  4.58477  3.61503
          0.03413  3.79031  4.51266  0.61958  0.77255  0.48576  0.95510
    234   2.37253  4.21665  3.35891  3.10979  3.89986  3.05793  4.13288  3.01714  3.05109  2.88342  3.94119  3.33087  3.75604  3.45066  3.31239  2.57313  1.31946  2.72096  5.34509  4.11716    234 t - - -
          2.68618  4.42225  2.77519  2.73123  3.46354  2.40513  3.72494  3.29354  2.67741  2.69355  4.24690  2.90347  2.73739  3.18146  2.89801  2.37887  2.77519  2.98518  4.58477  3.61503
          0.03413  3.79031  4.51266  0.61958  0.77255  0.48576  0.95510
    235   2.64969  4.41823  3.24841  3.07741  4.07558  3.11050  4.15995  3.60180  3.12801  3.23687  4.28481  3.39129  0.99567  3.51942  3.38105  2.81514  3.08533  3.25638  5.28279  4.19589    235 p - - -
          2.68618  4.42225  2.77519  2.73123  3.46354  2.40513  3.72494  3.29354  2.67741  2.69355  4.24690  2.90347  2.73739  3.18146  2.89801  2.37887  2.77519  2.98518  4.58477  3.61503
          0.03413  3.79031  4.51266  0.61958  0.77255  0.48576  0.95510
    236   2.56900  4.35001  3.22566  3.11594  4.25491  0.86803  4.23919  3.83640  3.28573  3.50050  4.47735  3.39053  3.73849  3.61681  3.52878  2.73897  3.04395  3.38084  5.36973  4.35480    236 g - - -
          2.68618  4.42225  2.77519  2.73123  3.46354  2.40513  3.72494  3.29354  2.67741  2.69355  4.24690  2.90347  2.73739  3.18146  2.89801  2.37887  2.77519  2.98518  4.58477  3.61503
          0.03413  3.79031  4.51266  0.61958  0.77255  0.48576  0.95510
    237   2.90739  4.47013  3.96211  3.55124  3.17646  3.77266  4.30552  2.34405  3.32305  1.78541  1.54528  3.83830  4.23451  3.71145  3.53765  3.24703  3.21198  2.34011  5.00517  3.75855    237 m - - -
          2.68618  4.42225  2.77519  2.73123  3.46354  2.40513  3.72494  3.29354  2.67741  2.69355  4.24690  2.90347  2.73739  3.18146  2.89801  2.37887  2.77519  2.98518  4.58477  3.61503
          0.03413  3.79031  4.51266  0.61958  0.77255  0.48576  0.95510
    238   3.06499  4.55292  4.05625  3.69808  3.10822  3.87549  4.37965  2.31070  3.46653  0.98368  3.16114  3.98122  4.32660  3.85467  3.65512  3.44008  3.36392  2.32622  4.95535  3.65896    238 l - - -
          2.68618  4.42225  2.77519  2.73123  3.46354  2.40513  3.72494  3.29354  2.67741  2.69355  4.24690  2.90347  2.73739  3.18146  2.89801  2.37887  2.77519  2.98518  4.58477  3.61503
          0.03413  3.79031  4.51266  0.61958  0.77255  0.48576  0.95510
    239   3.15688  4.58374  4.12510  3.82588  1.15666  3.86210  3.84636  2.69288  3.73540  2.08313  3.43676  3.92776  4.32413  3.92674  3.87541  3.42982  3.45880  2.67712  4.12350  2.50233    239 f - - -
          2.68618  4.42225  2.77519  2.73123  3.46354  2.40513  3.72494  3.29354  2.67741  2.69355  4.24690  2.90347  2.73739  3.18146  2.89801  2.37887  2.77519  2.98518  4.58477  3.61503
          0.03413  3.79031  4.51266  0.61958  0.77255  0.48576  0.95510
    240   2.88568  4.97363  2.46013  1.14857  4.31023  3.22391  3.80664  3.74784  2.67705  3.37936  4.35944  2.89311  3.82532  3.02561  3.07547  2.87805  3.19012  3.44112  5.49758  4.22242    240 e - - -
          2.68618  4.42225  2.77519  2.73123  3.46354  2.40513  3.72494  3.29354  2.67741  2.69355  4.24690  2.90347  2.73739  3.18146  2.89801  2.37887  2.77519  2.98518  4.58477  3.61503
          0.03413  3.79031  4.51266  0.61958  0.77255  0.48576  0.95510
    241   2.88568  4.97363  2.46013  1.14857  4.31023  3.22391  3.80664  3.74784  2.67705  3.37936  4.35944  2.89311  3.82532  3.02561  3.07547  2.87805  3.19012  3.44112  5.49758  4.22242    241 e - - -
          2.68618  4.42225  2.77519  2.73123  3.46354  2.40513  3.72494  3.29354  2.67741  2.69355  4.24690  2.90347  2.73739  3.18146  2.89801  2.37887  2.77519  2.98518  4.58477  3.61503
          0.03413  3.79031  4.51266  0.61958  0.77255  0.48576  0.95510
    242   3.15688  4.58374  4.12510  3.82588  1.15666  3.86210  3.84636  2.69288  3.73540  2.08313  3.43676  3.92776  4.32413  3.92674  3.87541  3.42982  3.45880  2.67712  4.12350  2.50233    242 f - - -
          2.68618  4.42225  2.77519  2.73123  3.46354  2.40513  3.72494  3.29354  2.67741  2.69355  4.24690  2.90347  2.73739  3.18146  2.89801  2.37887  2.77519  2.98518  4.58477  3.61503
          0.03413  3.79031  4.51266  0.61958  0.77255  0.48576  0.95510
    243   2.56900  4.35001  3.22566  3.11594  4.25491  0.86803  4.23919  3.83640  3.28573  3.50050  4.47735  3.39053  3.73849  3.61681  3.52878  2.73897  3.04395  3.38084  5.36973  4.35480    243 g - - -
          2.68618  4.42225  2.77519  2.73123  3.46354  2.40513  3.72494  3.29354  2.67741  2.69355  4.24690  2.90347  2.73739  3.18146  2.89801  2.37887  2.77519  2.98518  4.58477  3.61503
          0.03413  3.79031  4.51266  0.61958  0.77255  0.48576  0.95510
    244   3.15688  4.58374  4.12510  3.82588  1.15666  3.86210  3.84636  2.69288  3.73540  2.08313  3.43676  3.92776  4.32413  3.92674  3.87541  3.42982  3.45880  2.67712  4.12350  2.50233    244 f - - -
          2.68618  4.42225  2.77519  2.73123  3.46354  2.40513  3.72494  3.29354  2.67741  2.69355  4.24690  2.90347  2.73739  3.18146  2.89801  2.37887  2.77519  2.98518  4.58477  3.61503
          0.03413  3.79031  4.51266  0.61958  0.77255  0.48576  0.95510
    245   2.89996  4.85593  3.07027  2.71008  4.22349  3.39591  3.71939  3.64811  1.15703  3.23238  4.20042  3.13740  3.90388  2.91717  2.42428  2.94863  3.16052  3.36129  5.31375  4.11544    245 k - - -
          2.68618  4.42225  2.77519  2.73123  3.46354  2.40513  3.72494  3.29354  2.67741  2.69355  4.24690  2.90347  2.73739  3.18146  2.89801  2.37887  2.77519  2.98518  4.58477  3.61503
          0.03413  3.79031  4.51266  0.61958  0.77255  0.48576  0.95510
    246   3.13254  4.65481  3.71855  3.43452  2.30348  3.73563  3.58677  3.15357  3.29439  2.62824  3.83784  3.62515  4.21245  3.62022  3.49413  3.27673  3.41943  3.02055  3.94339  1.11435    246 y - - -
          2.68618  4.42225  2.77519  2.73123  3.46354  2.40513  3.72494  3.29354  2.67741  2.69355  4.24690  2.90347  2.73739  3.18146  2.89801  2.37887  2.77519  2.98518  4.58477  3.61503
          0.03413  3.79031  4.51266  0.61958  0.77255  0.48576  0.95510
    247   3.15688  4.58374  4.12510  3.82588  1.15666  3.86210  3.84636  2.69288  3.73540  2.08313  3.43676  3.92776  4.32413  3.92674  3.87541  3.42982  3.45880  2.67712  4.12350  2.50233    247 f - - -
          2.68618  4.42225  2.77519  2.73123  3.46354  2.40513  3.72494  3.29354  2.67741  2.69355  4.24690  2.90347  2.73739  3.18146  2.89801  2.37887  2.77519  2.98518  4.58477  3.61503
          0.03413  3.79031  4.51266  0.61958  0.77255  0.48576  0.95510
    248   2.56900  4.35001  3.22566  3.11594  4.25491  0.86803  4.23919  3.83640  3.28573  3.50050  4.47735  3.39053  3.73849  3.61681  3.52878  2.73897  3.04395  3.38084  5.36973  4.35480    248 g - - -
          2.68618  4.42225  2.77519  2.73123  3.46354  2.40513  3.72494  3.29354  2.67741  2.69355  4.24690  2.90347  2.73739  3.18146  2.89801  2.37887  2.77519  2.98518  4.58477  3.61503
          0.03413  3.79031  4.51266  0.61958  0.77255  0.48576  0.95510
    249   2.64969  4.41823  3.24841  3.07741  4.07558  3.11050  4.15995  3.60180  3.12801  3.23687  4.28481  3.39129  0.99567  3.51942  3.38105  2.81514  3.08533  3.25638  5.28279  4.19589    249 p - - -
          2.68618  4.42225  2.77519  2.73123  3.46354  2.40513  3.72494  3.29354  2.67741  2.69355  4.24690  2.90347  2.73739  3.18146  2.89801  2.37887  2.77519  2.98518  4.58477  3.61503
          0.03413  3.79031  4.51266  0.61958  0.77255  0.48576  0.95510
    250   2.74366  4.31136  4.00946  3.67231  3.49244  3.63630  4.48895  2.06258  3.53870  2.19551  3.47249  3.87464  4.20300  3.90547  3.75867  3.13646  3.10826  1.13581  5.26217  3.98762    250 v - - -
          2.68618  4.42225  2.77519  2.73123  3.46354  2.40513  3.72494  3.29354  2.67741  2.69355  4.24690  2.90347  2.73739  3.18146  2.89801  2.37887  2.77519  2.98518  4.58477  3.61503
          0.03413  3.79031  4.51266  0.61958  0.77255  0.48576  0.95510
    251   2.90481  5.01398  1.04358  2.29163  4.38093  3.15151  3.86441  3.95117  2.93395  3.57530  4.55381  2.84288  3.79880  3.10508  3.43708  2.87812  3.24247  3.59993  5.56538  4.27031    251 d - - -
          2.68618  4.42225  2.77519  2.73123  3.46354  2.40513  3.72494  3.29354  2.67741  2.69355  4.24690  2.90347  2.73739  3.18146  2.89801  2.37887  2.77519  2.98518  4.58477  3.61503
          0.03413  3.79031  4.51266  0.61958  0.77255  0.48576  0.95510
    252   2.56900  4.35001  3.22566  3.11594  4.25491  0.86803  4.23919  3.83640  3.28573  3.50050  4.47735  3.39053  3.73849  3.61681  3.52878  2.73897  3.04395  3.38084  5.36973  4.35480    252 g - - -
          2.68618  4.42225  2.77519  2.73123  3.46354  2.40513  3.72494  3.29354  2.67741  2.69355  4.24690  2.90347  2.73739  3.18146  2.89801  2.37887  2.77519  2.98518  4.58477  3.61503
          0.03413  3.79031  4.51266  0.61958  0.77255  0.48576  0.95510
    253   3.13254  4.65481  3.71855  3.43452  2.30348  3.73563  3.58677  3.15357  3.29439  2.62824  3.83784  3.62515  4.21245  3.62022  3.49413  3.27673  3.41943  3.02055  3.94339  1.11435    253 y - - -
          2.68618  4.42225  2.77519  2.73123  3.46354  2.40513  3.72494  3.29354  2.67741  2.69355  4.24690  2.90347  2.73739  3.18146  2.89801  2.37887  2.77519  2.98518  4.58477  3.61503
          0.03413  3.79031  4.51266  0.61958  0.77255  0.48576  0.95510
    254   2.90481  5.01398  1.04358  2.29163  4.38093  3.15151  3.86441  3.95117  2.93395  3.57530  4.55381  2.84288  3.79880  3.10508  3.43708  2.87812  3.24247  3.59993  5.56538  4.27031    254 d - - -
          2.68618  4.42225  2.77519  2.73123  3.46354  2.40513  3.72494  3.29354  2.67741  2.69355  4.24690  2.90347  2.73739  3.18146  2.89801  2.37887  2.77519  2.98518  4.58477  3.61503
          0.03413  3.79031  4.51266  0.61958  0.77255  0.48576  0.95510
    255   3.15688  4.58374  4.12510  3.82588  1.15666  3.86210  3.84636  2.69288  3.73540  2.08313  3.43676  3.92776  4.32413  3.92674  3.87541  3.42982  3.45880  2.67712  4.12350  2.50233    255 f - - -
          2.68618  4.42225  2.77519  2.73123  3.46354  2.40513  3.72494  3.29354  2.67741  2.69355  4.24690  2.90347  2.73739  3.18146  2.89801  2.37887  2.77519  2.98518  4.58477  3.61503
          0.03413  3.79031  4.51266  0.61958  0.77255  0.48576  0.95510
    256   2.88568  4.97363  2.46013  1.14857  4.31023  3.22391  3.80664  3.74784  2.67705  3.37936  4.35944  2.89311  3.82532  3.02561  3.07547  2.87805  3.19012  3.44112  5.49758  4.22242    256 e - - -
          2.68618  4.42225  2.77519  2.73123  3.46354  2.40513  3.72494  3.29354  2.67741  2.69355  4.24690  2.90347  2.73739  3.18146  2.89801  2.37887  2.77519  2.98518  4.58477  3.61503
          0.03413  3.79031  4.51266  0.61958  0.77255  0.48576  0.95510
    257   2.37253  4.21665  3.35891  3.10979  3.89986  3.05793  4.13288  3.01714  3.05109  2.88342  3.94119  3.33087  3.75604  3.45066  3.31239  2.57313  1.31946  2.72096  5.34509  4.11716    257 t - - -
          2.68618  4.42225  2.77519  2.73123  3.46354  2.40513  3.72494  3.29354  2.67741  2.69355  4.24690  2.90347  2.73739  3.18146  2.89801  2.37887  2.77519  2.98518  4.58477  3.61503
          0.03413  3.79031  4.51266  0.61958  0.77255  0.48576  0.95510
    258   3.06499  4.55292  4.05625  3.69808  3.10822  3.87549  4.37965  2.31070  3.46653  0.98368  3.16114  3.98122  4.32660  3.85467  3.65512  3.44008  3.36392  2.32622  4.95535  3.65896    258 l - - -
          2.68618  4.42225  2.77519  2.73123  3.46354  2.40513  3.72494  3.29354  2.67741  2.69355  4.24690  2.90347  2.73739  3.18146  2.89801  2.37887  2.77519  2.98518  4.58477  3.61503
          0.03413  3.79031  4.51266  0.61958  0.77255  0.48576  0.95510
    259   2.88568  4.97363  2.46013  1.14857  4.31023  3.22391  3.80664  3.74784  2.67705  3.37936  4.35944  2.89311  3.82532  3.02561  3.07547  2.87805  3.19012  3.44112  5.49758  4.22242    259 e - - -
          2.68618  4.42225  2.77519  2.73123  3.46354  2.40513  3.72494  3.29354  2.67741  2.69355  4.24690  2.90347  2.73739  3.18146  2.89801  2.37887  2.77519  2.98518  4.58477  3.61503
          0.03413  3.79031  4.51266  0.61958  0.77255  0.48576  0.95510
    260   2.91647  4.75709  3.39912  2.93046  4.09086  3.41736  3.77146  3.62870  2.21423  3.15980  4.16429  3.29541  3.92589  2.99778  1.11204  3.00587  3.18933  3.35674  5.20857  4.03823    260 r - - -
          2.68618  4.42225  2.77519  2.73123  3.46354  2.40513  3.72494  3.29354  2.67741  2.69355  4.24690  2.90347  2.73739  3.18146  2.89801  2.37887  2.77519  2.98518  4.58477  3.61503
          0.03413  3.79031  4.51266  0.61958  0.77255  0.48576  0.95510
    261   1.13921  4.15499  3.38209  3.17212  3.97315  2.98118  4.20347  3.08672  3.18629  2.97176  4.01471  3.34159  3.71286  3.53562  3.44111  2.50703  2.77880  2.75557  5.40869  4.20023    261 a - - -
          2.68618  4.42225  2.77519  2.73123  3.46354  2.40513  3.72494  3.29354  2.67741  2.69355  4.24690  2.90347  2.73739  3.18146  2.89801  2.37887  2.77519  2.98518  4.58477  3.61503
          0.03413  3.79031  4.51266  0.61958  0.77255  0.48576  0.95510
    262   3.06499  4.55292  4.05625  3.69808  3.10822  3.87549  4.37965  2.31070  3.46653  0.98368  3.16114  3.98122  4.32660  3.85467  3.65512  3.44008  3.36392  2.32622  4.95535  3.65896    262 l - - -
          2.68618  4.42225  2.77519  2.73123  3.46354  2.40513  3.72494  3.29354  2.67741  2.69355  4.24690  2.90347  2.73739  3.18146  2.89801  2.37887  2.77519  2.98518  4.58477  3.61503
          0.03413  3.79031  4.51266  0.61958  0.77255  0.48576  0.95510
    263   2.96719  4.41178  4.21419  3.82875  3.32118  3.97377  4.57362  1.18616  3.65507  1.92685  3.27216  4.08569  4.41496  4.01325  3.86117  3.46301  3.26874  1.85068  5.19331  3.92289    263 i - - -
          2.68618  4.42225  2.77519  2.73123  3.46354  2.40513  3.72494  3.29354  2.67741  2.69355  4.24690  2.90347  2.73739  3.18146  2.89801  2.37887  2.77519  2.98518  4.58477  3.61503
          0.03413  3.79031  4.51266  0.61958  0.77255  0.48576  0.95510
    264   2.91647  4.75709  3.39912  2.93046  4.09086  3.41736  3.77146  3.62870  2.21423  3.15980  4.16429  3.29541  3.92589  2.99778  1.11204  3.00587  3.18933  3.35674  5.20857  4.03823    264 r - - -
          2.68618  4.42225  2.77519  2.73123  3.46354  2.40513  3.72494  3.29354  2.67741  2.69355  4.24690  2.90347  2.73739  3.18146  2.89801  2.37887  2.77519  2.98518  4.58477  3.61503
          0.03413  3.79031  4.51266  0.61958  0.77255  0.48576  0.95510
    265   1.13921  4.15499  3.38209  3.17212  3.97315  2.98118  4.20347  3.08672  3.18629  2.97176  4.01471  3.34159  3.71286  3.53562  3.44111  2.50703  2.77880  2.75557  5.40869  4.20023    265 a - - -
          2.68618  4.42225  2.77519  2.73123  3.46354  2.40513  3.72494  3.29354  2.67741  2.69355  4.24690  2.90347  2.73739  3.18146  2.89801  2.37887  2.77519  2.98518  4.58477  3.61503
          0.03413  3.79031  4.51266  0.61958  0.77255  0.48576  0.95510
    266   2.91647  4.75709  3.39912  2.93046  4.09086  3.41736  3.77146  3.62870  2.21423  3.15980  4.16429  3.29541  3.92589  2.99778  1.11204  3.00587  3.18933  3.35674  5.20857  4.03823    266 r - - -
          2.68618  4.42225  2.77519  2.73123  3.46354  2.40513  3.72494  3.29354  2.67741  2.69355  4.24690  2.90347  2.73739  3.18146  2.89801  2.37887  2.77519  2.98518  4.58477  3.61503
          0.03413  3.79031  4.51266  0.61958  0.77255  0.48576  0.95510
    267   2.90481  5.01398  1.04358  2.29163  4.38093  3.15151  3.86441  3.95117  2.93395  3.57530  4.55381  2.84288  3.79880  3.10508  3.43708  2.87812  3.24247  3.59993  5.56538  4.27031    267 d - - -
          2.68618  4.42225  2.77519  2.73123  3.46354  2.40513  3.72494  3.29354  2.67741  2.69355  4.24690  2.90347  2.73739  3.18146  2.89801  2.37887  2.77519  2.98518  4.58477  3.61503
          0.03413  3.79031  4.51266  0.61958  0.77255  0.48576  0.95510
    268   2.91647  4.75709  3.39912  2.93046  4.09086  3.41736  3.77146  3.62870  2.21423  3.15980  4.16429  3.29541  3.92589  2.99778  1.11204  3.00587  3.18933  3.35674  5.20857  4.03823    268 r - - -
          2.68618  4.42225  2.77519  2.73123  3.46354  2.40513  3.72494  3.29354  2.67741  2.69355  4.24690  2.90347  2.73739  3.18146  2.89801  2.37887  2.77519  2.98518  4.58477  3.61503
          0.03413  3.79031  4.51266  0.61958  0.77255  0.48576  0.95510
    269   2.89996  4.85593  3.07027  2.71008  4.22349  3.39591  3.71939  3.64811  1.15703  3.23238  4.20042  3.13740  3.90388  2.91717  2.42428  2.94863  3.16052  3.36129  5.31375  4.11544    269 k - - -
          2.68618  4.42225  2.77519  2.73123  3.46354  2.40513  3.72494  3.29354  2.67741  2.69355  4.24690  2.90347  2.73739  3.18146  2.89801  2.37887  2.77519  2.98518  4.58477  3.61503
          0.03413  3.79031  4.51266  0.61958  0.77255  0.48576  0.95510
    270   2.56900  4.35001  3.22566  3.11594  4.25491  0.86803  4.23919  3.83640  3.28573  3.50050  4.47735  3.39053  3.73849  3.61681  3.52878  2.73897  3.04395  3.38084  5.36973  4.35480    270 g - - -
          2.68618  4.42225  2.77519  2.73123  3.46354  2.40513  3.72494  3.29354  2.67741  2.69355  4.24690  2.90347  2.73739  3.18146  2.89801  2.37887  2.77519  2.98518  4.58477  3.61503
          0.03413  3.79031  4.51266  0.61958  0.77255  0.48576  0.95510
    271   2.64969  4.41823  3.24841  3.07741  4.07558  3.11050  4.15995  3.60180  3.12801  3.23687  4.28481  3.39129  0.99567  3.51942  3.38105  2.81514  3.08533  3.25638  5.28279  4.19589    271 p - - -
          2.68618  4.42225  2.77519  2.73123  3.46354  2.40513  3.72494  3.29354  2.67741  2.69355  4.24690  2.90347  2.73739  3.18146  2.89801  2.37887  2.77519  2.98518  4.58477  3.61503
          0.03413  3.79031  4.51266  0.61958  0.77255  0.48576  0.95510
    272   2.74366  4.31136  4.00946  3.67231  3.49244  3.63630  4.48895  2.06258  3.53870  2.19551  3.47249  3.87464  4.20300  3.90547  3.75867  3.13646  3.10826  1.13581  5.26217  3.98762    272 v - - -
          2.68618  4.42225  2.77519  2.73123  3.46354  2.40513  3.72494  3.29354  2.67741  2.69355  4.24690  2.90347  2.73739  3.18146  2.89801  2.37887  2.77519  2.98518  4.58477  3.61503
          0.03413  3.79031  4.51266  0.61958  0.77255  0.48576  0.95510
    273   3.06499  4.55292  4.05625  3.69808  3.10822  3.87549  4.37965  2.31070  3.46653  0.98368  3.16114  3.98122  4.32660  3.85467  3.65512  3.44008  3.36392  2.32622  4.95535  3.65896    273 l - - -
          2.68618  4.42225  2.77519  2.73123  3.46354  2.40513  3.72494  3.29354  2.67741  2.69355  4.24690  2.90347  2.73739  3.18146  2.89801  2.37887  2.77519  2.98518  4.58477  3.61503
          0.03413  3.79031  4.51266  0.61958  0.77255  0.48576  0.95510
    274   2.74366  4.31136  4.00946  3.67231  3.49244  3.63630  4.48895  2.06258  3.53870  2.19551  3.47249  3.87464  4.20300  3.90547  3.75867  3.13646  3.10826  1.13581  5.26217  3.98762    274 v - - -
          2.68618  4.42225  2.77519  2.73123  3.46354  2.40513  3.72494  3.29354  2.67741  2.69355  4.24690  2.90347  2.73739  3.18146  2.89801  2.37887  2.77519  2.98518  4.58477  3.61503
          0.03413  3.79031  4.51266  0.61958  0.77255  0.48576  0.95510
    275   2.91178  4.74023  3.05188  2.80569  3.23193  3.38215  1.32847  3.60165  2.65125  3.10516  4.14342  3.21750  3.93132  3.17149  2.92083  2.98385  3.21325  3.33856  4.69776  3.18557    275 h - - -
          2.68618  4.42225  2.77519  2.73123  3.46354  2.40513  3.72494  3.29354  2.67741  2.69355  4.24690  2.90347  2.73739  3.18146  2.89801  2.37887  2.77519  2.98518  4.58477  3.61503
          0.03413  3.79031  4.51266  0.61958  0.77255  0.48576  0.95510
    276   2.74366  4.31136  4.00946  3.67231  3.49244  3.63630  4.48895  2.06258  3.53870  2.19551  3.47249  3.87464  4.20300  3.90547  3.75867  3.13646  3.10826  1.13581  5.26217  3.98762    276 v - - -
          2.68618  4.42225  2.77519  2.73123  3.46354  2.40513  3.72494  3.29354  2.67741  2.69355  4.24690  2.90347  2.73739  3.18146  2.89801  2.37887  2.77519  2.98518  4.58477  3.61503
          0.03413  3.79031  4.51266  0.61958  0.77255  0.48576  0.95510
    277   3.06499  4.55292  4.05625  3.69808  3.10822  3.87549  4.37965  2.31070  3.46653  0.98368  3.16114  3.98122  4.32660  3.85467  3.65512  3.44008  3.36392  2.32622  4.95535  3.65896    277 l - - -
          2.68618  4.42225  2.77519  2.73123  3.46354  2.40513  3.72494  3.29354  2.67741  2.69355  4.24690  2.90347  2.73739  3.18146  2.89801  2.37887  2.77519  2.98518  4.58477  3.61503
          0.03413  3.79031  4.51266  0.61958  0.77255  0.48576  0.95510
    278   2.37253  4.21665  3.35891  3.10979  3.89986  3.05793  4.13288  3.01714  3.05109  2.88342  3.94119  3.33087  3.75604  3.45066  3.31239  2.57313  1.31946  2.72096  5.34509  4.11716    278 t - - -
          2.68618  4.42225  2.77519  2.73123  3.46354  2.40513  3.72494  3.29354  2.67741  2.69355  4.24690  2.90347  2.73739  3.18146  2.89801  2.37887  2.77519  2.98518  4.58477  3.61503
          0.03413  3.79031  4.51266  0.61958  0.77255  0.48576  0.95510
    279   2.88568  4.97363  2.46013  1.14857  4.31023  3.22391  3.80664  3.74784  2.67705  3.37936  4.35944  2.89311  3.82532  3.02561  3.07547  2.87805  3.19012  3.44112  5.49758  4.22242    279 e - - -
          2.68618  4.42225  2.77519  2.73123  3.46354  2.40513  3.72494  3.29354  2.67741  2.69355  4.24690  2.90347  2.73739  3.18146  2.89801  2.37887  2.77519  2.98518  4.58477  3.61503
          0.03413  3.79031  4.51266  0.61958  0.77255  0.48576  0.95510
    280   2.89996  4.85593  3.07027  2.71008  4.22349  3.39591  3.71939  3.64811  1.15703  3.23238  4.20042  3.13740  3.90388  2.91717  2.42428  2.94863  3.16052  3.36129  5.31375  4.11544    280 k - - -
          2.68618  4.42225  2.77519  2.73123  3.46354  2.40513  3.72494  3.29354  2.67741  2.69355  4.24690  2.90347  2.73739  3.18146  2.89801  2.37887  2.77519  2.98518  4.58477  3.61503
          0.03413  3.79031  4.51266  0.61958  0.77255  0.48576  0.95510
    281   2.56900  4.35001  3.22566  3.11594  4.25491  0.86803  4.23919  3.83640  3.28573  3.50050  4.47735  3.39053  3.73849  3.61681  3.52878  2.73897  3.04395  3.38084  5.36973  4.35480    281 g - - -
          2.68618  4.42225  2.77519  2.73123  3.46354  2.40513  3.72494  3.29354  2.67741  2.69355  4.24690  2.90347  2.73739  3.18146  2.89801  2.37887  2.77519  2.98518  4.58477  3.61503
          0.03413  3.79031  4.51266  0.61958  0.77255  0.48576  0.95510
    282   2.91647  4.75709  3.39912  2.93046  4.09086  3.41736  3.77146  3.62870  2.21423  3.15980  4.16429  3.29541  3.92589  2.99778  1.11204  3.00587  3.18933  3.35674  5.20857  4.03823    282 r - - -
          2.68618  4.42225  2.77519  2.73123  3.46354  2.40513  3.72494  3.29354  2.67741  2.69355  4.24690  2.90347  2.73739  3.18146  2.89801  2.37887  2.77519  2.98518  4.58477  3.61503
          0.03413  3.79031  4.51266  0.61958  0.77255  0.48576  0.95510
    283   2.56900  4.35001  3.22566  3.11594  4.25491  0.86803  4.23919  3.83640  3.28573  3.50050  4.47735  3.39053  3.73849  3.61681  3.52878  2.73897  3.04395  3.38084  5.36973  4.35480    283 g - - -
          2.68618  4.42225  2.77519  2.73123  3.46354  2.40513  3.72494  3.29354  2.67741  2.69355  4.24690  2.90347  2.73739  3.18146  2.89801  2.37887  2.77519  2.98518  4.58477  3.61503
          0.03413  3.79031  4.51266  0.61958  0.77255  0.48576  0.95510
    284   3.13254  4.65481  3.71855  3.43452  2.30348  3.73563  3.58677  3.15357  3.29439  2.62824  3.83784  3.62515  4.21245  3.62022  3.49413  3.27673  3.41943  3.02055  3.94339  1.11435    284 y - - -
          2.68618  4.42225  2.77519  2.73123  3.46354  2.40513  3.72494  3.29354  2.67741  2.69355  4.24690  2.90347  2.73739  3.18146  2.89801  2.37887  2.77519  2.98518  4.58477  3.61503
          0.03413  3.79031  4.51266  0.61958  0.77255  0.48576  0.95510
    285   2.89996  4.85593  3.07027  2.71008  4.22349  3.39591  3.71939  3.64811  1.15703  3.23238  4.20042  3.13740  3.90388  2.91717  2.42428  2.94863  3.16052  3.36129  5.31375  4.11544    285 k - - -
          2.68618  4.42225  2.77519  2.73123  3.46354  2.40513  3.72494  3.29354  2.67741  2.69355  4.24690  2.90347  2.73739  3.18146  2.89801  2.37887  2.77519  2.98518  4.58477  3.61503
          0.03413  3.79031  4.51266  0.61958  0.77255  0.48576  0.95510
    286   2.64969  4.41823  3.24841  3.07741  4.07558  3.11050  4.15995  3.60180  3.12801  3.23687  4.28481  3.39129  0.99567  3.51942  3.38105  2.81514  3.08533  3.25638  5.28279  4.19589    286 p - - -
          2.68618  4.42225  2.77519  2.73123  3.46354  2.40513  3.72494  3.29354  2.67741  2.69355  4.24690  2.90347  2.73739  3.18146  2.89801  2.37887  2.77519  2.98518  4.58477  3.61503
          0.03413  3.79031  4.51266  0.61958  0.77255  0.48576  0.95510
    287   1.13921  4.15499  3.38209  3.17212  3.97315  2.98118  4.20347  3.08672  3.18629  2.97176  4.01471  3.34159  3.71286  3.53562  3.44111  2.50703  2.77880  2.75557  5.40869  4.20023    287 a - - -
          2.68618  4.42225  2.77519  2.73123  3.46354  2.40513  3.72494  3.29354  2.67741  2.69355  4.24690  2.90347  2.73739  3.18146  2.89801  2.37887  2.77519  2.98518  4.58477  3.61503
          0.03413  3.79031  4.51266  0.61958  0.77255  0.48576  0.95510
    288   2.81998  4.79889  2.85340  2.60938  3.95578  3.31407  3.76609  3.57614  2.43658  3.08648  4.11916  3.06743  3.86795  1.38807  2.72135  2.87239  3.11820  3.31172  5.24374  3.93271    288 q - - -
          2.68618  4.42225  2.77519  2.73123  3.46354  2.40513  3.72494  3.29354  2.67741  2.69355  4.24690  2.90347  2.73739  3.18146  2.89801  2.37887  2.77519  2.98518  4.58477  3.61503
          0.03413  3.79031  4.51266  0.61958  0.77255  0.48576  0.95510
    289   2.88568  4.97363  2.46013  1.14857  4.31023  3.22391  3.80664  3.74784  2.67705  3.37936  4.35944  2.89311  3.82532  3.02561  3.07547  2.87805  3.19012  3.44112  5.49758  4.22242    289 e - - -
          2.68618  4.42225  2.77519  2.73123  3.46354  2.40513  3.72494  3.29354  2.67741  2.69355  4.24690  2.90347  2.73739  3.18146  2.89801  2.37887  2.77519  2.98518  4.58477  3.61503
          0.03413  3.79031  4.51266  0.61958  0.77255  0.48576  0.95510
    290   3.15688  4.58374  4.12510  3.82588  1.15666  3.86210  3.84636  2.69288  3.73540  2.08313  3.43676  3.92776  4.32413  3.92674  3.87541  3.42982  3.45880  2.67712  4.12350  2.50233    290 f - - -
          2.68618  4.42225  2.77519  2.73123  3.46354  2.40513  3.72494  3.29354  2.67741  2.69355  4.24690  2.90347  2.73739  3.18146  2.89801  2.37887  2.77519  2.98518  4.58477  3.61503
          0.03413  3.79031  4.51266  0.61958  0.77255  0.48576  0.95510
    291   2.49977  1.12381  3.99662  3.71922  3.73155  3.13811  4.38463  2.86361  3.54623  2.78188  3.90143  3.72816  3.83854  3.89599  3.68446  2.77089  2.95995  2.61330  5.16285  4.01922    291 c - - -
          2.68618  4.42225  2.77519  2.73123  3.46354  2.40513  3.72494  3.29354  2.67741  2.69355  4.24690  2.90347  2.73739  3.18146  2.89801  2.37887  2.77519  2.98518  4.58477  3.61503
          0.03413  3.79031  4.51266  0.61958  0.77255  0.48576  0.95510
    292   2.71244  4.86056  2.61449  2.37359  3.79151  3.27947  2.65299  3.66787  2.43618  3.22680  4.10933  1.98216  3.80840  2.86410  2.81008  2.72366  2.98940  3.33056  5.15261  3.68685    292 n - - -
          2.68618  4.42225  2.77519  2.73123  3.46354  2.40513  3.72494  3.29354  2.67741  2.69355  4.24690  2.90347  2.73739  3.18146  2.89801  2.37887  2.77519  2.98518  4.58477  3.61503
          0.03413  3.79031  4.51266  0.61958  0.77255  0.48576  0.95510
    293   2.89996  4.85593  3.07027  2.71008  4.22349  3.39591  3.71939  3.64811  1.15703  3.23238  4.20042  3.13740  3.90388  2.91717  2.42428  2.94863  3.16052  3.36129  5.31375  4.11544    293 k - - -
          2.68618  4.42225  2.77519  2.73123  3.46354  2.40513  3.72494  3.29354  2.67741  2.69355  4.24690  2.90347  2.73739  3.18146  2.89801  2.37887  2.77519  2.98518  4.58477  3.61503
          0.03413  3.79031  4.51266  0.61958  0.77255  0.48576  0.95510
    294   3.15688  4.58374  4.12510  3.82588  1.15666  3.86210  3.84636  2.69288  3.73540  2.08313  3.43676  3.92776  4.32413  3.92674  3.87541  3.42982  3.45880  2.67712  4.12350  2.50233    294 f - - -
          2.68618  4.42225  2.77519  2.73123  3.46354  2.40513  3.72494  3.29354  2.67741  2.69355  4.24690  2.90347  2.73739  3.18146  2.89801  2.37887  2.77519  2.98518  4.58477  3.61503
          0.03413  3.79031  4.51266  0.61958  0.77255  0.48576  0.95510
    295   2.91178  4.74023  3.05188  2.80569  3.23193  3.38215  1.32847  3.60165  2.65125  3.10516  4.14342  3.21750  3.93132  3.17149  2.92083  2.98385  3.21325  3.33856  4.69776  3.18557    295 h - - -
          2.68618  4.42225  2.77519  2.73123  3.46354  2.40513  3.72494  3.29354  2.67741  2.69355  4.24690  2.90347  2.73739  3.18146  2.89801  2.37887  2.77519  2.98518  4.58477  3.61503
          0.03413  3.79031  4.51266  0.61958  0.77255  0.48576  0.95510
    296   2.56900  4.35001  3.22566  3.11594  4.25491  0.86803  4.23919  3.83640  3.28573  3.50050  4.47735  3.39053  3.73849  3.61681  3.52878  2.73897  3.04395  3.38084  5.36973  4.35480    296 g - - -
          2.68618  4.42225  2.77519  2.73123  3.46354  2.40513  3.72494  3.29354  2.67741  2.69355  4.24690  2.90347  2.73739  3.18146  2.89801  2.37887  2.77519  2.98518  4.58477  3.61503
          0.03413  3.79031  4.51266  0.61958  0.77255  0.48576  0.95510
    297   2.37253  4.21665  3.35891  3.10979  3.89986  3.05793  4.13288  3.01714  3.05109  2.88342  3.94119  3.33087  3.75604  3.45066  3.31239  2.57313  1.31946  2.72096  5.34509  4.11716    297 t - - -
          2.68618  4.42225  2.77519  2.73123  3.46354  2.40513  3.72494  3.29354  2.67741  2.69355  4.24690  2.90347  2.73739  3.18146  2.89801  2.37887  2.77519  2.98518  4.58477  3.61503
          0.03413  3.79031  4.51266  0.61958  0.77255  0.48576  0.95510
    298   2.56900  4.35001  3.22566  3.11594  4.25491  0.86803  4.23919  3.83640  3.28573  3.50050  4.47735  3.39053  3.73849  3.61681  3.52878  2.73897  3.04395  3.38084  5.36973  4.35480    298 g - - -
          2.68618  4.42225  2.77519  2.73123  3.46354  2.40513  3.72494  3.29354  2.67741  2.69355  4.24690  2.90347  2.73739  3.18146  2.89801  2.37887  2.77519  2.98518  4.58477  3.61503
          0.03413  3.79031  4.51266  0.61958  0.77255  0.48576  0.95510
    299   2.64969  4.41823  3.24841  3.07741  4.07558  3.11050  4.15995  3.60180  3.12801  3.23687  4.28481  3.39129  0.99567  3.51942  3.38105  2.81514  3.08533  3.25638  5.28279  4.19589    299 p - - -
          2.68618  4.42225  2.77519  2.73123  3.46354  2.40513  3.72494  3.29354  2.67741  2.69355  4.24690  2.90347  2.73739  3.18146  2.89801  2.37887  2.77519  2.98518  4.58477  3.61503
          0.03413  3.79031  4.51266  0.61958  0.77255  0.48576  0.95510
    300   3.15688  4.58374  4.12510  3.82588  1.15666  3.86210  3.84636  2.69288  3.73540  2.08313  3.43676  3.92776  4.32413  3.92674  3.87541  3.42982  3.45880  2.67712  4.12350  2.50233    300 f - - -
          2.68618  4.42225  2.77519  2.73123  3.46354  2.40513  3.72494  3.29354  2.67741  2.69355  4.24690  2.90347  2.73739  3.18146  2.89801  2.37887  2.77519  2.98518  4.58477  3.61503
          0.03413  3.79031  4.51266  0.61958  0.77255  0.48576  0.95510
    301   2.88568  4.97363  2.46013  1.14857  4.31023  3.22391  3.80664  3.74784  2.67705  3.37936  4.35944  2.89311  3.82532  3.02561  3.07547  2.87805  3.19012  3.44112  5.49758  4.22242    301 e - - -
          2.68618  4.42225  2.77519  2.73123  3.46354  2.40513  3.72494  3.29354  2.67741  2.69355  4.24690  2.90347  2.73739  3.18146  2.89801  2.37887  2.77519  2.98518  4.58477  3.61503
          0.03413  3.79031  4.51266  0.61958  0.77255  0.48576  0.95510
    302   2.96719  4.41178  4.21419  3.82875  3.32118  3.97377  4.57362  1.18616  3.65507  1.92685  3.27216  4.08569  4.41496  4.01325  3.86117  3.46301  3.26874  1.85068  5.19331  3.92289    302 i - - -
          2.68618  4.42225  2.77519  2.73123  3.46354  2.40513  3.72494  3.29354  2.67741  2.69355  4.24690  2.90347  2.73739  3.18146  2.89801  2.37887  2.77519  2.98518  4.58477  3.61503
          0.03413  3.79031  4.51266  0.61958  0.77255  0.48576  0.95510
    303   2.27843  4.19650  3.13862  2.95281  3.99538  2.92807  4.06386  3.50788  3.02088  3.23537  4.17001  3.18940  3.66057  3.37723  3.30794  1.22218  2.75281  3.06115  5.37502  4.07899    303 s - - -
          2.68618  4.42225  2.77519  2.73123  3.46354  2.40513  3.72494  3.29354  2.67741  2.69355  4.24690  2.90347  2.73739  3.18146  2.89801  2.37887  2.77519  2.98518  4.58477  3.61503
          0.03413  3.79031  4.51266  0.61958  0.77255  0.48576  0.95510
    304   2.37253  4.21665  3.35891  3.10979  3.89986  3.05793  4.13288  3.01714  3.05109  2.88342  3.94119  3.33087  3.75604  3.45066  3.31239  2.57313  1.31946  2.72096  5.34509  4.11716    304 t - - -
          2.68618  4.42225  2.77519  2.73123  3.46354  2.40513  3.72494  3.29354  2.67741  2.69355  4.24690  2.90347  2.73739  3.18146  2.89801  2.37887  2.77519  2.98518  4.58477  3.61503
          0.03413  3.79031  4.51266  0.61958  0.77255  0.48576  0.95510
    305   2.56900  4.35001  3.22566  3.11594  4.25491  0.86803  4.23919  3.83640  3.28573  3.50050  4.47735  3.39053  3.73849  3.61681  3.52878  2.73897  3.04395  3.38084  5.36973  4.35480    305 g - - -
          2.68618  4.42225  2.77519  2.73123  3.46354  2.40513  3.72494  3.29354  2.67741  2.69355  4.24690  2.90347  2.73739  3.18146  2.89801  2.37887  2.77519  2.98518  4.58477  3.61503
          0.03413  3.79031  4.51266  0.61958  0.77255  0.48576  0.95510
    306   2.89996  4.85593  3.07027  2.71008  4.22349  3.39591  3.71939  3.64811  1.15703  3.23238  4.20042  3.13740  3.90388  2.91717  2.42428  2.94863  3.16052  3.36129  5.31375  4.11544    306 k - - -
          2.68618  4.42225  2.77519  2.73123  3.46354  2.40513  3.72494  3.29354  2.67741  2.69355  4.24690  2.90347  2.73739  3.18146  2.89801  2.37887  2.77519  2.98518  4.58477  3.61503
          0.03413  3.79031  4.51266  0.61958  0.77255  0.48576  0.95510
    307   2.01295  4.17656  3.77611  3.38924  3.65412  3.35337  4.29336  2.25282  3.30393  2.42750  3.56364  3.58522  3.97054  3.63914  3.57081  2.77901  2.86482  1.51717  5.30398  4.07061    307 v - - -
          2.68618  4.42225  2.77519  2.73123  3.46354  2.40513  3.72494  3.29354  2.67741  2.69355  4.24690  2.90347  2.73739  3.18146  2.89801  2.37887  2.77519  2.98518  4.58477  3.61503
          0.03413  3.79031  4.51266  0.61958  0.77255  0.48576  0.95510
    308   2.89996  4.85593  3.07027  2.71008  4.22349  3.39591  3.71939  3.64811  1.15703  3.23238  4.20042  3.13740  3.90388  2.91717  2.42428  2.94863  3.16052  3.36129  5.31375  4.11544    308 k - - -
          2.68618  4.42225  2.77519  2.73123  3.46354  2.40513  3.72494  3.29354  2.67741  2.69355  4.24690  2.90347  2.73739  3.18146  2.89801  2.37887  2.77519  2.98518  4.58477  3.61503
          0.03413  3.79031  4.51266  0.61958  0.77255  0.48576  0.95510
    309   2.27843  4.19650  3.13862  2.95281  3.99538  2.92807  4.06386  3.50788  3.02088  3.23537  4.17001  3.18940  3.66057  3.37723  3.30794  1.22218  2.75281  3.06115  5.37502  4.07899    309 s - - -
          2.68618  4.42225  2.77519  2.73123  3.46354  2.40513  3.72494  3.29354  2.67741  2.69355  4.24690  2.90347  2.73739  3.18146  2.89801  2.37887  2.77519  2.98518  4.58477  3.61503
          0.03413  3.79031  4.51266  0.61958  0.77255  0.48576  0.95510
    310   2.27843  4.19650  3.13862  2.95281  3.99538  2.92807  4.06386  3.50788  3.02088  3.23537  4.17001  3.18940  3.66057  3.37723  3.30794  1.22218  2.75281  3.06115  5.37502  4.07899    310 s - - -
          2.68618  4.42225  2.77519  2.73123  3.46354  2.40513  3.72494  3.29354  2.67741  2.69355  4.24690  2.90347  2.73739  3.18146  2.89801  2.37887  2.77519  2.98518  4.58477  3.61503
          0.03413  3.79031  4.51266  0.61958  0.77255  0.48576  0.95510
    311   2.19589  4.15786  3.03383  2.84533  4.20102  1.74063  4.04090  3.66645  3.00794  3.34894  4.19371  3.10056  3.60388  3.30810  3.33675  1.83964  2.67355  3.13319  5.52766  4.27631    311 g - - -
          2.68618  4.42225  2.77519  2.73123  3.46354  2.40513  3.72494  3.29354  2.67741  2.69355  4.24690  2.90347  2.73739  3.18146  2.89801  2.37887  2.77519  2.98518  4.58477  3.61503
          0.03413  3.79031  4.51266  0.61958  0.77255  0.48576  0.95510
    312   2.89996  4.85593  3.07027  2.71008  4.22349  3.39591  3.71939  3.64811  1.15703  3.23238  4.20042  3.13740  3.90388  2.91717  2.42428  2.94863  3.16052  3.36129  5.31375  4.11544    312 k - - -
          2.68618  4.42225  2.77519  2.73123  3.46354  2.40513  3.72494  3.29354  2.67741  2.69355  4.24690  2.90347  2.73739  3.18146  2.89801  2.37887  2.77519  2.98518  4.58477  3.61503
          0.03413  3.79031  4.51266  0.61958  0.77255  0.48576  0.95510
    313   1.48225  4.07813  3.26807  3.01098  4.08453  2.87125  4.08861  3.38476  3.05743  3.17322  4.05359  3.19040  3.61004  3.37384  3.35656  1.85399  2.63151  2.92582  5.46710  4.23214    313 a - - -
          2.68618  4.42225  2.77519  2.73123  3.46354  2.40513  3.72494  3.29354  2.67741  2.69355  4.24690  2.90347  2.73739  3.18146  2.89801  2.37887  2.77519  2.98518  4.58477  3.61503
          0.03413  3.79031  4.51266  0.61958  0.77255  0.48576  0.95510
    314   2.64969  4.41823  3.24841  3.07741  4.07558  3.11050  4.15995  3.60180  3.12801  3.23687  4.28481  3.39129  0.99567  3.51942  3.38105  2.81514  3.08533  3.25638  5.28279  4.19589    314 p - - -
          2.68618  4.42225  2.77519  2.73123  3.46354  2.40513  3.72494  3.29354  2.67741  2.69355  4.24690  2.90347  2.73739  3.18146  2.89801  2.37887  2.77519  2.98518  4.58477  3.61503
          0.03413  3.79031  4.51266  0.61958  0.77255  0.48576  0.95510
    315   2.64969  4.41823  3.24841  3.07741  4.07558  3.11050  4.15995  3.60180  3.12801  3.23687  4.28481  3.39129  0.99567  3.51942  3.38105  2.81514  3.08533  3.25638  5.28279  4.19589    315 p - - -
          2.68618  4.42225  2.77519  2.73123  3.46354  2.40513  3.72494  3.29354  2.67741  2.69355  4.24690  2.90347  2.73739  3.18146  2.89801  2.37887  2.77519  2.98518  4.58477  3.61503
          0.03413  3.79031  4.51266  0.61958  0.77255  0.48576  0.95510
    316   2.27843  4.19650  3.13862  2.95281  3.99538  2.92807  4.06386  3.50788  3.02088  3.23537  4.17001  3.18940  3.66057  3.37723  3.30794  1.22218  2.75281  3.06115  5.37502  4.07899    316 s - - -
          2.68618  4.42225  2.77519  2.73123  3.46354  2.40513  3.72494  3.29354  2.67741  2.69355  4.24690  2.90347  2.73739  3.18146  2.89801  2.37887  2.77519  2.98518  4.58477  3.61503
          0.03413  3.79031  4.51266  0.61958  0.77255  0.48576  0.95510
    317   3.13254  4.65481  3.71855  3.43452  2.30348  3.73563  3.58677  3.15357  3.29439  2.62824  3.83784  3.62515  4.21245  3.62022  3.49413  3.27673  3.41943  3.02055  3.94339  1.11435    317 y - - -
          2.68618  4.42225  2.77519  2.73123  3.46354  2.40513  3.72494  3.29354  2.67741  2.69355  4.24690  2.90347  2.73739  3.18146  2.89801  2.37887  2.77519  2.98518  4.58477  3.61503
          0.03413  3.79031  4.51266  0.61958  0.77255  0.48576  0.95510
    318   2.37253  4.21665  3.35891  3.10979  3.89986  3.05793  4.13288  3.01714  3.05109  2.88342  3.94119  3.33087  3.75604  3.45066  3.31239  2.57313  1.31946  2.72096  5.34509  4.11716    318 t - - -
          2.68618  4.42225  2.77519  2.73123  3.46354  2.40513  3.72494  3.29354  2.67741  2.69355  4.24690  2.90347  2.73739  3.18146  2.89801  2.37887  2.77519  2.98518  4.58477  3.61503
          0.03413  3.79031  4.51266  0.61958  0.77255  0.48576  0.95510
    319   2.90481  5.01398  1.04358  2.29163  4.38093  3.15151  3.86441  3.95117  2.93395  3.57530  4.55381  2.84288  3.79880  3.10508  3.43708  2.87812  3.24247  3.59993  5.56538  4.27031    319 d - - -
          2.68618  4.42225  2.77519  2.73123  3.46354  2.40513  3.72494  3.29354  2.67741  2.69355  4.24690  2.90347  2.73739  3.18146  2.89801  2.37887  2.77519  2.98518  4.58477  3.61503
          0.03413  3.79031  4.51266  0.61958  0.77255  0.48576  0.95510
    320   2.74366  4.31136  4.00946  3.67231  3.49244  3.63630  4.48895  2.06258  3.53870  2.19551  3.47249  3.87464  4.20300  3.90547  3.75867  3.13646  3.10826  1.13581  5.26217  3.98762    320 v - - -
          2.68618  4.42225  2.77519  2.73123  3.46354  2.40513  3.72494  3.29354  2.67741  2.69355  4.24690  2.90347  2.73739  3.18146  2.89801  2.37887  2.77519  2.98518  4.58477  3.61503
          0.03413  3.79031  4.51266  0.61958  0.77255  0.48576  0.95510
    321   3.15688  4.58374  4.12510  3.82588  1.15666  3.86210  3.84636  2.69288  3.73540  2.08313  3.43676  3.92776  4.32413  3.92674  3.87541  3.42982  3.45880  2.67712  4.12350  2.50233    321 f - - -
          2.68618  4.42225  2.77519  2.73123  3.46354  2.40513  3.72494  3.29354  2.67741  2.69355  4.24690  2.90347  2.73739  3.18146  2.89801  2.37887  2.77519  2.98518  4.58477  3.61503
          0.03413  3.79031  4.51266  0.61958  0.77255  0.48576  0.95510
    322   2.56900  4.35001  3.22566  3.11594  4.25491  0.86803  4.23919  3.83640  3.28573  3.50050  4.47735  3.39053  3.73849  3.61681  3.52878  2.73897  3.04395  3.38084  5.36973  4.35480    322 g - - -
          2.68618  4.42225  2.77519  2.73123  3.46354  2.40513  3.72494  3.29354  2.67741  2.69355  4.24690  2.90347  2.73739  3.18146  2.89801  2.37887  2.77519  2.98518  4.58477  3.61503
          0.03413  3.79031  4.51266  0.61958  0.77255  0.48576  0.95510
    323   2.77626  5.16764  1.56792  2.08977  4.48597  3.12896  3.69565  4.03296  2.69302  3.59214  4.45566  2.11873  3.74930  2.87756  3.24271  2.70949  3.08348  3.62682  5.72378  4.25879    323 d - - -
          2.68618  4.42225  2.77519  2.73123  3.46354  2.40513  3.72494  3.29354  2.67741  2.69355  4.24690  2.90347  2.73739  3.18146  2.89801  2.37887  2.77519  2.98518  4.58477  3.61503
          0.03413  3.79031  4.51266  0.61958  0.77255  0.48576  0.95510
    324   2.74366  4.31136  4.00946  3.67231  3.49244  3.63630  4.48895  2.06258  3.53870  2.19551  3.47249  3.87464  4.20300  3.90547  3.75867  3.13646  3.10826  1.13581  5.26217  3.98762    324 v - - -
          2.68618  4.42225  2.77519  2.73123  3.46354  2.40513  3.72494  3.29354  2.67741  2.69355  4.24690  2.90347  2.73739  3.18146  2.89801  2.37887  2.77519  2.98518  4.58477  3.61503
          0.03413  3.79031  4.51266  0.61958  0.77255  0.48576  0.95510
    325   3.06499  4.55292  4.05625  3.69808  3.10822  3.87549  4.37965  2.31070  3.46653  0.98368  3.16114  3.98122  4.32660  3.85467  3.65512  3.44008  3.36392  2.32622  4.95535  3.65896    325 l - - -
          2.68618  4.42225  2.77519  2.73123  3.46354  2.40513  3.72494  3.29354  2.67741  2.69355  4.24690  2.90347  2.73739  3.18146  2.89801  2.37887  2.77519  2.98518  4.58477  3.61503
          0.03413  3.79031  4.51266  0.61958  0.77255  0.48576  0.95510
    326   2.49977  1.12381  3.99662  3.71922  3.73155  3.13811  4.38463  2.86361  3.54623  2.78188  3.90143  3.72816  3.83854  3.89599  3.68446  2.77089  2.95995  2.61330  5.16285  4.01922    326 c - - -
          2.68618  4.42225  2.77519  2.73123  3.46354  2.40513  3.72494  3.29354  2.67741  2.69355  4.24690  2.90347  2.73739  3.18146  2.89801  2.37887  2.77519  2.98518  4.58477  3.61503
          0.03413  3.79031  4.51266  0.61958  0.77255  0.48576  0.95510
    327   2.89996  4.85593  3.07027  2.71008  4.22349  3.39591  3.71939  3.64811  1.15703  3.23238  4.20042  3.13740  3.90388  2.91717  2.42428  2.94863  3.16052  3.36129  5.31375  4.11544    327 k - - -
          2.68618  4.42225  2.77519  2.73123  3.46354  2.40513  3.72494  3.29354  2.67741  2.69355  4.24690  2.90347  2.73739  3.18146  2.89801  2.37887  2.77519  2.98518  4.58477  3.61503
          0.03413  3.79031  4.51266  0.61958  0.77255  0.48576  0.95510
    328   3.06499  4.55292  4.05625  3.69808  3.10822  3.87549  4.37965  2.31070  3.46653  0.98368  3.16114  3.98122  4.32660  3.85467  3.65512  3.44008  3.36392  2.32622  4.95535  3.65896    328 l - - -
          2.68618  4.42225  2.77519  2.73123  3.46354  2.40513  3.72494  3.29354  2.67741  2.69355  4.24690  2.90347  2.73739  3.18146  2.89801  2.37887  2.77519  2.98518  4.58477  3.61503
          0.03413  3.79031  4.51266  0.61958  0.77255  0.48576  0.95510
    329   1.13921  4.15499  3.38209  3.17212  3.97315  2.98118  4.20347  3.08672  3.18629  2.97176  4.01471  3.34159  3.71286  3.53562  3.44111  2.50703  2.77880  2.75557  5.40869  4.20023    329 a - - -
          2.68618  4.42225  2.77519  2.73123  3.46354  2.40513  3.72494  3.29354  2.67741  2.69355  4.24690  2.90347  2.73739  3.18146  2.89801  2.37887  2.77519  2.98518  4.58477  3.61503
          0.03413  3.79031  4.51266  0.61958  0.77255  0.48576  0.95510
    330   1.48225  4.07813  3.26807  3.01098  4.08453  2.87125  4.08861  3.38476  3.05743  3.17322  4.05359  3.19040  3.61004  3.37384  3.35656  1.85399  2.63151  2.92582  5.46710  4.23214    330 a - - -
          2.68618  4.42225  2.77519  2.73123  3.46354  2.40513  3.72494  3.29354  2.67741  2.69355  4.24690  2.90347  2.73739  3.18146  2.89801  2.37887  2.77519  2.98518  4.58477  3.61503
          0.03413  3.79031  4.51266  0.61958  0.77255  0.48576  0.95510
    331   2.83908  4.92171  3.13884  2.62425  4.23170  3.47645  3.57644  3.67533  1.98602  3.17726  4.07199  3.05746  3.89782  2.22827  1.67350  2.86271  3.05033  3.37328  5.29757  4.05554    331 r - - -
          2.68618  4.42225  2.77519  2.73123  3.46354  2.40513  3.72494  3.29354  2.67741  2.69355  4.24690  2.90347  2.73739  3.18146  2.89801  2.37887  2.77519  2.98518  4.58477  3.61503
          0.03413  3.79031  4.51266  0.61958  0.77255  0.48576  0.95510
    332   2.77626  5.16764  1.56792  2.08977  4.48597  3.12896  3.69565  4.03296  2.69302  3.59214  4.45566  2.11873  3.74930  2.87756  3.24271  2.70949  3.08348  3.62682  5.72378  4.25879    332 d - - -
          2.68618  4.42225  2.77519  2.73123  3.46354  2.40513  3.72494  3.29354  2.67741  2.69355  4.24690  2.90347  2.73739  3.18146  2.89801  2.37887  2.77519  2.98518  4.58477  3.61503
          0.03413  3.79031  4.51266  0.61958  0.77255  0.48576  0.95510
    333   2.88568  4.97363  2.46013  1.14857  4.31023  3.22391  3.80664  3.74784  2.67705  3.37936  4.35944  2.89311  3.82532  3.02561  3.07547  2.87805  3.19012  3.44112  5.49758  4.22242    333 e - - -
          2.68618  4.42225  2.77519  2.73123  3.46354  2.40513  3.72494  3.29354  2.67741  2.69355  4.24690  2.90347  2.73739  3.18146  2.89801  2.37887  2.77519  2.98518  4.58477  3.61503
          0.03413  3.79031  4.51266  0.61958  0.77255  0.48576  0.95510
    334   2.82791  5.28902  1.78042  1.51802  4.57687  3.15144  3.67798  4.05929  2.66051  3.60816  4.47173  2.63748  3.75882  2.84973  3.21555  2.73723  3.11408  3.66708  5.77322  4.31439    334 e - - -
          2.68618  4.42225  2.77519  2.73123  3.46354  2.40513  3.72494  3.29354  2.67741  2.69355  4.24690  2.90347  2.73739  3.18146  2.89801  2.37887  2.77519  2.98518  4.58477  3.61503
          0.03413  3.79031  4.51266  0.61958  0.77255  0.48576  0.95510
    335   2.96719  4.41178  4.21419  3.82875  3.32118  3.97377  4.57362  1.18616  3.65507  1.92685  3.27216  4.08569  4.41496  4.01325  3.86117  3.46301  3.26874  1.85068  5.19331  3.92289    335 i - - -
          2.68618  4.42225  2.77519  2.73123  3.46354  2.40513  3.72494  3.29354  2.67741  2.69355  4.24690  2.90347  2.73739  3.18146  2.89801  2.37887  2.77519  2.98518  4.58477  3.61503
          0.03413  3.79031  4.51266  0.61958  0.77255  0.48576  0.95510
    336   2.74366  4.31136  4.00946  3.67231  3.49244  3.63630  4.48895  2.06258  3.53870  2.19551  3.47249  3.87464  4.20300  3.90547  3.75867  3.13646  3.10826  1.13581  5.26217  3.98762    336 v - - -
          2.68618  4.42225  2.77519  2.73123  3.46354  2.40513  3.72494  3.29354  2.67741  2.69355  4.24690  2.90347  2.73739  3.18146  2.89801  2.37887  2.77519  2.98518  4.58477  3.61503
          0.03413  3.79031  4.51266  0.61958  0.77255  0.48576  0.95510
    337   1.13921  4.15499  3.38209  3.17212  3.97315  2.98118  4.20347  3.08672  3.18629  2.97176  4.01471  3.34159  3.71286  3.53562  3.44111  2.50703  2.77880  2.75557  5.40869  4.20023    337 a - - -
          2.68618  4.42225  2.77519  2.73123  3.46354  2.40513  3.72494  3.29354  2.67741  2.69355  4.24690  2.90347  2.73739  3.18146  2.89801  2.37887  2.77519  2.98518  4.58477  3.61503
          0.03413  3.79031  4.51266  0.61958  0.77255  0.48576  0.95510
    338   2.92439  4.33765  4.39040  3.90061  3.40989  4.11730  4.67199  1.54905  3.76894  1.95638  3.25869  4.16039  4.49302  4.07209  4.00318  3.49696  3.20477  1.30191  5.31701  4.09076    338 v - - -
          2.68618  4.42225  2.77519  2.73123  3.46354  2.40513  3.72494  3.29354  2.67741  2.69355  4.24690  2.90347  2.73739  3.18146  2.89801  2.37887  2.77519  2.98518  4.58477  3.61503
          0.03413  3.79031  4.51266  0.61958  0.77255  0.48576  0.95510
    339   2.37253  4.21665  3.35891  3.10979  3.89986  3.05793  4.13288  3.01714  3.05109  2.88342  3.94119  3.33087  3.75604  3.45066  3.31239  2.57313  1.31946  2.72096  5.34509  4.11716    339 t - - -
          2.68618  4.42225  2.77519  2.73123  3.46354  2.40513  3.72494  3.29354  2.67741  2.69355  4.24690  2.90347  2.73739  3.18146  2.89801  2.37887  2.77519  2.98518  4.58477  3.61503
          0.03413  3.79031  4.51266  0.61958  0.77255  0.48576  0.95510
    340   1.13921  4.15499  3.38209  3.17212  3.97315  2.98118  4.20347  3.08672  3.18629  2.97176  4.01471  3.34159  3.71286  3.53562  3.44111  2.50703  2.77880  2.75557  5.40869  4.20023    340 a - - -
          2.68618  4.42225  2.77519  2.73123  3.46354  2.40513  3.72494  3.29354  2.67741  2.69355  4.24690  2.90347  2.73739  3.18146  2.89801  2.37887  2.77519  2.98518  4.58477  3.61503
          0.03413  3.79031  4.51266  0.61958  0.77255  0.48576  0.95510
    341   1.13921  4.15499  3.38209  3.17212  3.97315  2.98118  4.20347  3.08672  3.18629  2.97176  4.01471  3.34159  3.71286  3.53562  3.44111  2.50703  2.77880  2.75557  5.40869  4.20023    341 a - - -
          2.68618  4.42225  2.77519  2.73123  3.46354  2.40513  3.72494  3.29354  2.67741  2.69355  4.24690  2.90347  2.73739  3.18146  2.89801  2.37887  2.77519  2.98518  4.58477  3.61503
          0.03413  3.79031  4.51266  0.61958  0.77255  0.48576  0.95510
    342   2.90739  4.47013  3.96211  3.55124  3.17646  3.77266  4.30552  2.34405  3.32305  1.78541  1.54528  3.83830  4.23451  3.71145  3.53765  3.24703  3.21198  2.34011  5.00517  3.75855    342 m - - -
          2.68618  4.42225  2.77519  2.73123  3.46354  2.40513  3.72494  3.29354  2.67741  2.69355  4.24690  2.90347  2.73739  3.18146  2.89801  2.37887  2.77519  2.98518  4.58477  3.61503
          0.03413  3.79031  4.51266  0.61958  0.77255  0.48576  0.95510
    343   2.89996  4.85593  3.07027  2.71008  4.22349  3.39591  3.71939  3.64811  1.15703  3.23238  4.20042  3.13740  3.90388  2.91717  2.42428  2.94863  3.16052  3.36129  5.31375  4.11544    343 k - - -
          2.68618  4.42225  2.77519  2.73123  3.46354  2.40513  3.72494  3.29354  2.67741  2.69355  4.24690  2.90347  2.73739  3.18146  2.89801  2.37887  2.77519  2.98518  4.58477  3.61503
          0.03413  3.79031  4.51266  0.61958  0.77255  0.48576  0.95510
    344   2.88568  4.97363  2.46013  1.14857  4.31023  3.22391  3.80664  3.74784  2.67705  3.37936  4.35944  2.89311  3.82532  3.02561  3.07547  2.87805  3.19012  3.44112  5.49758  4.22242    344 e - - -
          2.68618  4.42225  2.77519  2.73123  3.46354  2.40513  3.72494  3.29354  2.67741  2.69355  4.24690  2.90347  2.73739  3.18146  2.89801  2.37887  2.77519  2.98518  4.58477  3.61503
          0.03413  3.79031  4.51266  0.61958  0.77255  0.48576  0.95510
    345   2.56900  4.35001  3.22566  3.11594  4.25491  0.86803  4.23919  3.83640  3.28573  3.50050  4.47735  3.39053  3.73849  3.61681  3.52878  2.73897  3.04395  3.38084  5.36973  4.35480    345 g - - -
          2.68618  4.42225  2.77519  2.73123  3.46354  2.40513  3.72494  3.29354  2.67741  2.69355  4.24690  2.90347  2.73739  3.18146  2.89801  2.37887  2.77519  2.98518  4.58477  3.61503
          0.03413  3.79031  4.51266  0.61958  0.77255  0.48576  0.95510
    346   2.37253  4.21665  3.35891  3.10979  3.89986  3.05793  4.13288  3.01714  3.05109  2.88342  3.94119  3.33087  3.75604  3.45066  3.31239  2.57313  1.31946  2.72096  5.34509  4.11716    346 t - - -
          2.68618  4.42225  2.77519  2.73123  3.46354  2.40513  3.72494  3.29354  2.67741  2.69355  4.24690  2.90347  2.73739  3.18146  2.89801  2.37887  2.77519  2.98518  4.58477  3.61503
          0.03413  3.79031  4.51266  0.61958  0.77255  0.48576  0.95510
    347   2.56900  4.35001  3.22566  3.11594  4.25491  0.86803  4.23919  3.83640  3.28573  3.50050  4.47735  3.39053  3.73849  3.61681  3.52878  2.73897  3.04395  3.38084  5.36973  4.35480    347 g - - -
          2.68618  4.42225  2.77519  2.73123  3.46354  2.40513  3.72494  3.29354  2.67741  2.69355  4.24690  2.90347  2.73739  3.18146  2.89801  2.37887  2.77519  2.98518  4.58477  3.61503
          0.03413  3.79031  4.51266  0.61958  0.77255  0.48576  0.95510
    348   3.06499  4.55292  4.05625  3.69808  3.10822  3.87549  4.37965  2.31070  3.46653  0.98368  3.16114  3.98122  4.32660  3.85467  3.65512  3.44008  3.36392  2.32622  4.95535  3.65896    348 l - - -
          2.68618  4.42225  2.77519  2.73123  3.46354  2.40513  3.72494  3.29354  2.67741  2.69355  4.24690  2.90347  2.73739  3.18146  2.89801  2.37887  2.77519  2.98518  4.58477  3.61503
          0.03413  3.79031  4.51266  0.61958  0.77255  0.48576  0.95510
    349   2.65880  4.64894  2.66979  2.54810  3.99987  3.13150  3.86086  3.69464  2.75885  3.35163  4.30910  1.31252  3.78039  3.13534  3.10908  2.73035  3.03910  3.32520  5.31562  3.95554    349 n - - -
          2.68618  4.42225  2.77519  2.73123  3.46354  2.40513  3.72494  3.29354  2.67741  2.69355  4.24690  2.90347  2.73739  3.18146  2.89801  2.37887  2.77519  2.98518  4.58477  3.61503
          0.03413  3.79031  4.51266  0.61958  0.77255  0.48576  0.95510
    350   2.91647  4.75709  3.39912  2.93046  4.09086  3.41736  3.77146  3.62870  2.21423  3.15980  4.16429  3.29541  3.92589  2.99778  1.11204  3.00587  3.18933  3.35674  5.20857  4.03823    350 r - - -
          2.68618  4.42225  2.77519  2.73123  3.46354  2.40513  3.72494  3.29354  2.67741  2.69355  4.24690  2.90347  2.73739  3.18146  2.89801  2.37887  2.77519  2.98518  4.58477  3.61503
          0.03413  3.79031  4.51266  0.61958  0.77255  0.48576  0.95510
    351   3.15688  4.58374  4.12510  3.82588  1.15666  3.86210  3.84636  2.69288  3.73540  2.08313  3.43676  3.92776  4.32413  3.92674  3.87541  3.42982  3.45880  2.67712  4.12350  2.50233    351 f - - -
          2.68618  4.42225  2.77519  2.73123  3.46354  2.40513  3.72494  3.29354  2.67741  2.69355  4.24690  2.90347  2.73739  3.18146  2.89801  2.37887  2.77519  2.98518  4.58477  3.61503
          0.03413  3.79031  4.51266  0.61958  0.77255  0.48576  0.95510
    352   1.13921  4.15499  3.38209  3.17212  3.97315  2.98118  4.20347  3.08672  3.18629  2.97176  4.01471  3.34159  3.71286  3.53562  3.44111  2.50703  2.77880  2.75557  5.40869  4.20023    352 a - - -
          2.68618  4.42225  2.77519  2.73123  3.46354  2.40513  3.72494  3.29354  2.67741  2.69355  4.24690  2.90347  2.73739  3.18146  2.89801  2.37887  2.77519  2.98518  4.58477  3.61503
          0.03413  3.79031  4.51266  0.61958  0.77255  0.48576  0.95510
    353   3.06499  4.55292  4.05625  3.69808  3.10822  3.87549  4.37965  2.31070  3.46653  0.98368  3.16114  3.98122  4.32660  3.85467  3.65512  3.44008  3.36392  2.32622  4.95535  3.65896    353 l - - -
          2.68618  4.42225  2.77519  2.73123  3.46354  2.40513  3.72494  3.29354  2.67741  2.69355  4.24690  2.90347  2.73739  3.18146  2.89801  2.37887  2.77519  2.98518  4.58477  3.61503
          0.03413  3.79031  4.51266  0.61958  0.77255  0.48576  0.95510
    354   2.90481  5.01398  1.04358  2.29163  4.38093  3.15151  3.86441  3.95117  2.93395  3.57530  4.55381  2.84288  3.79880  3.10508  3.43708  2.87812  3.24247  3.59993  5.56538  4.27031    354 d - - -
          2.68618  4.42225  2.77519  2.73123  3.46354  2.40513  3.72494  3.29354  2.67741  2.69355  4.24690  2.90347  2.73739  3.18146  2.89801  2.37887  2.77519  2.98518  4.58477  3.61503
          0.03413  3.79031  4.51266  0.61958  0.77255  0.48576  0.95510
    355   3.25185  4.63576  4.18462  3.79238  1.61967  4.06913  3.43382  3.00872  3.66676  2.41162  3.64103  3.79306  4.41058  3.78431  3.81489  3.42086  3.48542  2.92062  3.65070  1.37412    355 y - - -
          2.68618  4.42225  2.77519  2.73123  3.46354  2.40513  3.72494  3.29354  2.67741  2.69355  4.24690  2.90347  2.73739  3.18146  2.89801  2.37887  2.77519  2.98518  4.58477  3.61503
          0.03413  3.79031  4.51266  0.61958  0.77255  0.48576  0.95510
    356   2.64969  4.41823  3.24841  3.07741  4.07558  3.11050  4.15995  3.60180  3.12801  3.23687  4.28481  3.39129  0.99567  3.51942  3.38105  2.81514  3.08533  3.25638  5.28279  4.19589    356 p - - -
          2.68618  4.42225  2.77519  2.73123  3.46354  2.40513  3.72494  3.29354  2.67741  2.69355  4.24690  2.90347  2.73739  3.18146  2.89801  2.37887  2.77519  2.98518  4.58477  3.61503
          0.03413  3.79031  4.51266  0.61958  0.77255  0.48576  0.95510
    357   1.13921  4.15499  3.38209  3.17212  3.97315  2.98118  4.20347  3.08672  3.18629  2.97176  4.01471  3.34159  3.71286  3.53562  3.44111  2.50703  2.77880  2.75557  5.40869  4.20023    357 a - - -
          2.68618  4.42225  2.77519  2.73123  3.46354  2.40513  3.72494  3.29354  2.67741  2.69355  4.24690  2.90347  2.73739  3.18146  2.89801  2.37887  2.77519  2.98518  4.58477  3.61503
          0.03413  3.79031  4.51266  0.61958  0.77255  0.48576  0.95510
    358   2.91647  4.75709  3.39912  2.93046  4.09086  3.41736  3.77146  3.62870  2.21423  3.15980  4.16429  3.29541  3.92589  2.99778  1.11204  3.00587  3.18933  3.35674  5.20857  4.03823    358 r - - -
          2.68618  4.42225  2.77519  2.73123  3.46354  2.40513  3.72494  3.29354  2.67741  2.69355  4.24690  2.90347  2.73739  3.18146  2.89801  2.37887  2.77519  2.98518  4.58477  3.61503
          0.03413  3.79031  4.51266  0.61958  0.77255  0.48576  0.95510
    359   3.15688  4.58374  4.12510  3.82588  1.15666  3.86210  3.84636  2.69288  3.73540  2.08313  3.43676  3.92776  4.32413  3.92674  3.87541  3.42982  3.45880  2.67712  4.12350  2.50233    359 f - - -
          2.68618  4.42225  2.77519  2.73123  3.46354  2.40513  3.72494  3.29354  2.67741  2.69355  4.24690  2.90347  2.73739  3.18146  2.89801  2.37887  2.77519  2.98518  4.58477  3.61503
          0.03413  3.79031  4.51266  0.61958  0.77255  0.48576  0.95510
    360   3.15688  4.58374  4.12510  3.82588  1.15666  3.86210  3.84636  2.69288  3.73540  2.08313  3.43676  3.92776  4.32413  3.92674  3.87541  3.42982  3.45880  2.67712  4.12350  2.50233    360 f - - -
          2.68618  4.42225  2.77519  2.73123  3.46354  2.40513  3.72494  3.29354  2.67741  2.69355  4.24690  2.90347  2.73739  3.18146  2.89801  2.37887  2.77519  2.98518  4.58477  3.61503
          0.03413  3.79031  4.51266  0.61958  0.77255  0.48576  0.95510
    361   2.90481  5.01398  1.04358  2.29163  4.38093  3.15151  3.86441  3.95117  2.93395  3.57530  4.55381  2.84288  3.79880  3.10508  3.43708  2.87812  3.24247  3.59993  5.56538  4.27031    361 d - - -
          2.68618  4.42225  2.77519  2.73123  3.46354  2.40513  3.72494  3.29354  2.67741  2.69355  4.24690  2.90347  2.73739  3.18146  2.89801  2.37887  2.77519  2.98518  4.58477  3.61503
          0.03413  3.79031  4.51266  0.61958  0.77255  0.48576  0.95510
    362   2.74366  4.31136  4.00946  3.67231  3.49244  3.63630  4.48895  2.06258  3.53870  2.19551  3.47249  3.87464  4.20300  3.90547  3.75867  3.13646  3.10826  1.13581  5.26217  3.98762    362 v - - -
          2.68618  4.42225  2.77519  2.73123  3.46354  2.40513  3.72494  3.29354  2.67741  2.69355  4.24690  2.90347  2.73739  3.18146  2.89801  2.37887  2.77519  2.98518  4.58477  3.61503
          0.03413  3.79031  4.51266  0.61958  0.77255  0.48576  0.95510
    363   2.56900  4.35001  3.22566  3.11594  4.25491  0.86803  4.23919  3.83640  3.28573  3.50050  4.47735  3.39053  3.73849  3.61681  3.52878  2.73897  3.04395  3.38084  5.36973  4.35480    363 g - - -
          2.68618  4.42225  2.77519  2.73123  3.46354  2.40513  3.72494  3.29354  2.67741  2.69355  4.24690  2.90347  2.73739  3.18146  2.89801  2.37887  2.77519  2.98518  4.58477  3.61503
          0.03413  3.79031  4.51266  0.61958  0.77255  0.48576  0.95510
    364   2.96719  4.41178  4.21419  3.82875  3.32118  3.97377  4.57362  1.18616  3.65507  1.92685  3.27216  4.08569  4.41496  4.01325  3.86117  3.46301  3.26874  1.85068  5.19331  3.92289    364 i - - -
          2.68618  4.42225  2.77519  2.73123  3.46354  2.40513  3.72494  3.29354  2.67741  2.69355  4.24690  2.90347  2.73739  3.18146  2.89801  2.37887  2.77519  2.98518  4.58477  3.61503
          0.03413  3.79031  4.51266  0.61958  0.77255  0.48576  0.95510
    365   1.13921  4.15499  3.38209  3.17212  3.97315  2.98118  4.20347  3.08672  3.18629  2.97176  4.01471  3.34159  3.71286  3.53562  3.44111  2.50703  2.77880  2.75557  5.40869  4.20023    365 a - - -
          2.68618  4.42225  2.77519  2.73123  3.46354  2.40513  3.72494  3.29354  2.67741  2.69355  4.24690  2.90347  2.73739  3.18146  2.89801  2.37887  2.77519  2.98518  4.58477  3.61503
          0.03413  3.79031  4.51266  0.61958  0.77255  0.48576  0.95510
    366   2.88568  4.97363  2.46013  1.14857  4.31023  3.22391  3.80664  3.74784  2.67705  3.37936  4.35944  2.89311  3.82532  3.02561  3.07547  2.87805  3.19012  3.44112  5.49758  4.22242    366 e - - -
          2.68618  4.42225  2.77519  2.73123  3.46354  2.40513  3.72494  3.29354  2.67741  2.69355  4.24690  2.90347  2.73739  3.18146  2.89801  2.37887  2.77519  2.98518  4.58477  3.61503
          0.03413  3.79031  4.51266  0.61958  0.77255  0.48576  0.95510
    367   2.81998  4.79889  2.85340  2.60938  3.95578  3.31407  3.76609  3.57614  2.43658  3.08648  4.11916  3.06743  3.86795  1.38807  2.72135  2.87239  3.11820  3.31172  5.24374  3.93271    367 q - - -
          2.68618  4.42225  2.77519  2.73123  3.46354  2.40513  3.72494  3.29354  2.67741  2.69355  4.24690  2.90347  2.73739  3.18146  2.89801  2.37887  2.77519  2.98518  4.58477  3.61503
          0.03413  3.79031  4.51266  0.61958  0.77255  0.48576  0.95510
    368   2.91178  4.74023  3.05188  2.80569  3.23193  3.38215  1.32847  3.60165  2.65125  3.10516  4.14342  3.21750  3.93132  3.17149  2.92083  2.98385  3.21325  3.33856  4.69776  3.18557    368 h - - -
          2.68618  4.42225  2.77519  2.73123  3.46354  2.40513  3.72494  3.29354  2.67741  2.69355  4.24690  2.90347  2.73739  3.18146  2.89801  2.37887  2.77519  2.98518  4.58477  3.61503
          0.03413  3.79031  4.51266  0.61958  0.77255  0.48576  0.95510
    369   1.13921  4.15499  3.38209  3.17212  3.97315  2.98118  4.20347  3.08672  3.18629  2.97176  4.01471  3.34159  3.71286  3.53562  3.44111  2.50703  2.77880  2.75557  5.40869  4.20023    369 a - - -
          2.68618  4.42225  2.77519  2.73123  3.46354  2.40513  3.72494  3.29354  2.67741  2.69355  4.24690  2.90347  2.73739  3.18146  2.89801  2.37887  2.77519  2.98518  4.58477  3.61503
          0.03413  3.79031  4.51266  0.61958  0.77255  0.48576  0.95510
    370   2.92439  4.33765  4.39040  3.90061  3.40989  4.11730  4.67199  1.54905  3.76894  1.95638  3.25869  4.16039  4.49302  4.07209  4.00318  3.49696  3.20477  1.30191  5.31701  4.09076    370 v - - -
          2.68618  4.42225  2.77519  2.73123  3.46354  2.40513  3.72494  3.29354  2.67741  2.69355  4.24690  2.90347  2.73739  3.18146  2.89801  2.37887  2.77519  2.98518  4.58477  3.61503
          0.03413  3.79031  4.51266  0.61958  0.77255  0.48576  0.95510
    371   2.37253  4.21665  3.35891  3.10979  3.89986  3.05793  4.13288  3.01714  3.05109  2.88342  3.94119  3.33087  3.75604  3.45066  3.31239  2.57313  1.31946  2.72096  5.34509  4.11716    371 t - - -
          2.68618  4.42225  2.77519  2.73123  3.46354  2.40513  3.72494  3.29354  2.67741  2.69355  4.24690  2.90347  2.73739  3.18146  2.89801  2.37887  2.77519  2.98518  4.58477  3.61503
          0.03413  3.79031  4.51266  0.61958  0.77255  0.48576  0.95510
    372   2.90739  4.47013  3.96211  3.55124  3.17646  3.77266  4.30552  2.34405  3.32305  1.78541  1.54528  3.83830  4.23451  3.71145  3.53765  3.24703  3.21198  2.34011  5.00517  3.75855    372 m - - -
          2.68618  4.42225  2.77519  2.73123  3.46354  2.40513  3.72494  3.29354  2.67741  2.69355  4.24690  2.90347  2.73739  3.18146  2.89801  2.37887  2.77519  2.98518  4.58477  3.61503
          0.03413  3.79031  4.51266  0.61958  0.77255  0.48576  0.95510
    373   1.13921  4.15499  3.38209  3.17212  3.97315  2.98118  4.20347  3.08672  3.18629  2.97176  4.01471  3.34159  3.71286  3.53562  3.44111  2.50703  2.77880  2.75557  5.40869  4.20023    373 a - - -
          2.68618  4.42225  2.77519  2.73123  3.46354  2.40513  3.72494  3.29354  2.67741  2.69355  4.24690  2.90347  2.73739  3.18146  2.89801  2.37887  2.77519  2.98518  4.58477  3.61503
          0.03413  3.79031  4.51266  0.61958  0.77255  0.48576  0.95510
    374   1.13921  4.15499  3.38209  3.17212  3.97315  2.98118  4.20347  3.08672  3.18629  2.97176  4.01471  3.34159  3.71286  3.53562  3.44111  2.50703  2.77880  2.75557  5.40869  4.20023    374 a - - -
          2.68618  4.42225  2.77519  2.73123  3.46354  2.40513  3.72494  3.29354  2.67741  2.69355  4.24690  2.90347  2.73739  3.18146  2.89801  2.37887  2.77519  2.98518  4.58477  3.61503
          0.03413  3.79031  4.51266  0.61958  0.77255  0.48576  0.95510
    375   2.56900  4.35001  3.22566  3.11594  4.25491  0.86803  4.23919  3.83640  3.28573  3.50050  4.47735  3.39053  3.73849  3.61681  3.52878  2.73897  3.04395  3.38084  5.36973  4.35480    375 g - - -
          2.68618  4.42225  2.77519  2.73123  3.46354  2.40513  3.72494  3.29354  2.67741  2.69355  4.24690  2.90347  2.73739  3.18146  2.89801  2.37887  2.77519  2.98518  4.58477  3.61503
          0.03413  3.79031  4.51266  0.61958  0.77255  0.48576  0.95510
    376   2.90739  4.47013  3.96211  3.55124  3.17646  3.77266  4.30552  2.34405  3.32305  1.78541  1.54528  3.83830  4.23451  3.71145  3.53765  3.24703  3.21198  2.34011  5.00517  3.75855    376 m - - -
          2.68618  4.42225  2.77519  2.73123  3.46354  2.40513  3.72494  3.29354  2.67741  2.69355  4.24690  2.90347  2.73739  3.18146  2.89801  2.37887  2.77519  2.98518  4.58477  3.61503
          0.03413  3.79031  4.51266  0.61958  0.77255  0.48576  0.95510
    377   1.13921  4.15499  3.38209  3.17212  3.97315  2.98118  4.20347  3.08672  3.18629  2.97176  4.01471  3.34159  3.71286  3.53562  3.44111  2.50703  2.77880  2.75557  5.40869  4.20023    377 a - - -
          2.68618  4.42225  2.77519  2.73123  3.46354  2.40513  3.72494  3.29354  2.67741  2.69355  4.24690  2.90347  2.73739  3.18146  2.89801  2.37887  2.77519  2.98518  4.58477  3.61503
          0.03413  3.79031  4.51266  0.61958  0.77255  0.48576  0.95510
    378   2.89823  4.97912  3.24508  2.67145  4.37234  3.52246  3.55862  3.74524  1.46332  3.24326  4.12486  3.08853  3.92305  2.70772  1.80692  2.91347  3.09063  3.43770  5.33143  4.13367    378 k - - -
          2.68618  4.42225  2.77519  2.73123  3.46354  2.40513  3.72494  3.29354  2.67741  2.69355  4.24690  2.90347  2.73739  3.18146  2.89801  2.37887  2.77519  2.98518  4.58477  3.61503
          0.03413  3.79031  4.51266  0.61958  0.77255  0.48576  0.95510
    379   2.56900  4.35001  3.22566  3.11594  4.25491  0.86803  4.23919  3.83640  3.28573  3.50050  4.47735  3.39053  3.73849  3.61681  3.52878  2.73897  3.04395  3.38084  5.36973  4.35480    379 g - - -
          2.68618  4.42225  2.77519  2.73123  3.46354  2.40513  3.72494  3.29354  2.67741  2.69355  4.24690  2.90347  2.73739  3.18146  2.89801  2.37887  2.77519  2.98518  4.58477  3.61503
          0.03413  3.79031  4.51266  0.61958  0.77255  0.48576  0.95510
    380   2.56900  4.35001  3.22566  3.11594  4.25491  0.86803  4.23919  3.83640  3.28573  3.50050  4.47735  3.39053  3.73849  3.61681  3.52878  2.73897  3.04395  3.38084  5.36973  4.35480    380 g - - -
          2.68618  4.42225  2.77519  2.73123  3.46354  2.40513  3.72494  3.29354  2.67741  2.69355  4.24690  2.90347  2.73739  3.18146  2.89801  2.37887  2.77519  2.98518  4.58477  3.61503
          0.03413  3.79031  4.51266  0.61958  0.77255  0.48576  0.95510
    381   3.06499  4.55292  4.05625  3.69808  3.10822  3.87549  4.37965  2.31070  3.46653  0.98368  3.16114  3.98122  4.32660  3.85467  3.65512  3.44008  3.36392  2.32622  4.95535  3.65896    381 l - - -
          2.68618  4.42225  2.77519  2.73123  3.46354  2.40513  3.72494  3.29354  2.67741  2.69355  4.24690  2.90347  2.73739  3.18146  2.89801  2.37887  2.77519  2.98518  4.58477  3.61503
          0.03413  3.79031  4.51266  0.61958  0.77255  0.48576  0.95510
    382   2.91647  4.75709  3.39912  2.93046  4.09086  3.41736  3.77146  3.62870  2.21423  3.15980  4.16429  3.29541  3.92589  2.99778  1.11204  3.00587  3.18933  3.35674  5.20857  4.03823    382 r - - -
          2.68618  4.42225  2.77519  2.73123  3.46354  2.40513  3.72494  3.29354  2.67741  2.69355  4.24690  2.90347  2.73739  3.18146  2.89801  2.37887  2.77519  2.98518  4.58477  3.61503
          0.03413  3.79031  4.51266  0.61958  0.77255  0.48576  0.95510
    383   2.64969  4.41823  3.24841  3.07741  4.07558  3.11050  4.15995  3.60180  3.12801  3.23687  4.28481  3.39129  0.99567  3.51942  3.38105  2.81514  3.08533  3.25638  5.28279  4.19589    383 p - - -
          2.68618  4.42225  2.77519  2.73123  3.46354  2.40513  3.72494  3.29354  2.67741  2.69355  4.24690  2.90347  2.73739  3.18146  2.89801  2.37887  2.77519  2.98518  4.58477  3.61503
          0.03413  3.79031  4.51266  0.61958  0.77255  0.48576  0.95510
    384   3.15688  4.58374  4.12510  3.82588  1.15666  3.86210  3.84636  2.69288  3.73540  2.08313  3.43676  3.92776  4.32413  3.92674  3.87541  3.42982  3.45880  2.67712  4.12350  2.50233    384 f - - -
          2.68618  4.42225  2.77519  2.73123  3.46354  2.40513  3.72494  3.29354  2.67741  2.69355  4.24690  2.90347  2.73739  3.18146  2.89801  2.37887  2.77519  2.98518  4.58477  3.61503
          0.03413  3.79031  4.51266  0.61958  0.77255  0.48576  0.95510
    385   2.74366  4.31136  4.00946  3.67231  3.49244  3.63630  4.48895  2.06258  3.53870  2.19551  3.47249  3.87464  4.20300  3.90547  3.75867  3.13646  3.10826  1.13581  5.26217  3.98762    385 v - - -
          2.68618  4.42225  2.77519  2.73123  3.46354  2.40513  3.72494  3.29354  2.67741  2.69355  4.24690  2.90347  2.73739  3.18146  2.89801  2.37887  2.77519  2.98518  4.58477  3.61503
          0.03413  3.79031  4.51266  0.61958  0.77255  0.48576  0.95510
    386   1.13921  4.15499  3.38209  3.17212  3.97315  2.98118  4.20347  3.08672  3.18629  2.97176  4.01471  3.34159  3.71286  3.53562  3.44111  2.50703  2.77880  2.75557  5.40869  4.20023    386 a - - -
          2.68618  4.42225  2.77519  2.73123  3.46354  2.40513  3.72494  3.29354  2.67741  2.69355  4.24690  2.90347  2.73739  3.18146  2.89801  2.37887  2.77519  2.98518  4.58477  3.61503
          0.03413  3.79031  4.51266  0.61958  0.77255  0.48576  0.95510
    387   2.96719  4.41178  4.21419  3.82875  3.32118  3.97377  4.57362  1.18616  3.65507  1.92685  3.27216  4.08569  4.41496  4.01325  3.86117  3.46301  3.26874  1.85068  5.19331  3.92289    387 i - - -
          2.68618  4.42225  2.77519  2.73123  3.46354  2.40513  3.72494  3.29354  2.67741  2.69355  4.24690  2.90347  2.73739  3.18146  2.89801  2.37887  2.77519  2.98518  4.58477  3.61503
          0.03413  3.79031  4.51266  0.61958  0.77255  0.48576  0.95510
    388   3.13254  4.65481  3.71855  3.43452  2.30348  3.73563  3.58677  3.15357  3.29439  2.62824  3.83784  3.62515  4.21245  3.62022  3.49413  3.27673  3.41943  3.02055  3.94339  1.11435    388 y - - -
          2.68618  4.42225  2.77519  2.73123  3.46354  2.40513  3.72494  3.29354  2.67741  2.69355  4.24690  2.90347  2.73739  3.18146  2.89801  2.37887  2.77519  2.98518  4.58477  3.61503
          0.03413  3.79031  4.51266  0.61958  0.77255  0.48576  0.95510
    389   2.27843  4.19650  3.13862  2.95281  3.99538  2.92807  4.06386  3.50788  3.02088  3.23537  4.17001  3.18940  3.66057  3.37723  3.30794  1.22218  2.75281  3.06115  5.37502  4.07899    389 s - - -
          2.68618  4.42225  2.77519  2.73123  3.46354  2.40513  3.72494  3.29354  2.67741  2.69355  4.24690  2.90347  2.73739  3.18146  2.89801  2.37887  2.77519  2.98518  4.58477  3.61503
          0.03413  3.79031  4.51266  0.61958  0.77255  0.48576  0.95510
    390   2.27843  4.19650  3.13862  2.95281  3.99538  2.92807  4.06386  3.50788  3.02088  3.23537  4.17001  3.18940  3.66057  3.37723  3.30794  1.22218  2.75281  3.06115  5.37502  4.07899    390 s - - -
          2.68618  4.42225  2.77519  2.73123  3.46354  2.40513  3.72494  3.29354  2.67741  2.69355  4.24690  2.90347  2.73739  3.18146  2.89801  2.37887  2.77519  2.98518  4.58477  3.61503
          0.03413  3.79031  4.51266  0.61958  0.77255  0.48576  0.95510
    391   3.15688  4.58374  4.12510  3.82588  1.15666  3.86210  3.84636  2.69288  3.73540  2.08313  3.43676  3.92776  4.32413  3.92674  3.87541  3.42982  3.45880  2.67712  4.12350  2.50233    391 f - - -
          2.68618  4.42225  2.77519  2.73123  3.46354  2.40513  3.72494  3.29354  2.67741  2.69355  4.24690  2.90347  2.73739  3.18146  2.89801  2.37887  2.77519  2.98518  4.58477  3.61503
          0.03413  3.79031  4.51266  0.61958  0.77255  0.48576  0.95510
    392   2.90739  4.47013  3.96211  3.55124  3.17646  3.77266  4.30552  2.34405  3.32305  1.78541  1.54528  3.83830  4.23451  3.71145  3.53765  3.24703  3.21198  2.34011  5.00517  3.75855    392 m - - -
          2.68618  4.42225  2.77519  2.73123  3.46354  2.40513  3.72494  3.29354  2.67741  2.69355  4.24690  2.90347  2.73739  3.18146  2.89801  2.37887  2.77519  2.98518  4.58477  3.61503
          0.03413  3.79031  4.51266  0.61958  0.77255  0.48576  0.95510
    393   2.81998  4.79889  2.85340  2.60938  3.95578  3.31407  3.76609  3.57614  2.43658  3.08648  4.11916  3.06743  3.86795  1.38807  2.72135  2.87239  3.11820  3.31172  5.24374  3.93271    393 q - - -
          2.68618  4.42225  2.77519  2.73123  3.46354  2.40513  3.72494  3.29354  2.67741  2.69355  4.24690  2.90347  2.73739  3.18146  2.89801  2.37887  2.77519  2.98518  4.58477  3.61503
          0.03413  3.79031  4.51266  0.61958  0.77255  0.48576  0.95510
    394   2.91647  4.75709  3.39912  2.93046  4.09086  3.41736  3.77146  3.62870  2.21423  3.15980  4.16429  3.29541  3.92589  2.99778  1.11204  3.00587  3.18933  3.35674  5.20857  4.03823    394 r - - -
          2.68618  4.42225  2.77519  2.73123  3.46354  2.40513  3.72494  3.29354  2.67741  2.69355  4.24690  2.90347  2.73739  3.18146  2.89801  2.37887  2.77519  2.98518  4.58477  3.61503
          0.03413  3.79031  4.51266  0.61958  0.77255  0.48576  0.95510
    395   1.13921  4.15499  3.38209  3.17212  3.97315  2.98118  4.20347  3.08672  3.18629  2.97176  4.01471  3.34159  3.71286  3.53562  3.44111  2.50703  2.77880  2.75557  5.40869  4.20023    395 a - - -
          2.68618  4.42225  2.77519  2.73123  3.46354  2.40513  3.72494  3.29354  2.67741  2.69355  4.24690  2.90347  2.73739  3.18146  2.89801  2.37887  2.77519  2.98518  4.58477  3.61503
          0.03413  3.79031  4.51266  0.61958  0.77255  0.48576  0.95510
    396   3.13254  4.65481  3.71855  3.43452  2.30348  3.73563  3.58677  3.15357  3.29439  2.62824  3.83784  3.62515  4.21245  3.62022  3.49413  3.27673  3.41943  3.02055  3.94339  1.11435    396 y - - -
          2.68618  4.42225  2.77519  2.73123  3.46354  2.40513  3.72494  3.29354  2.67741  2.69355  4.24690  2.90347  2.73739  3.18146  2.89801  2.37887  2.77519  2.98518  4.58477  3.61503
          0.03413  3.79031  4.51266  0.61958  0.77255  0.48576  0.95510
    397   2.90481  5.01398  1.04358  2.29163  4.38093  3.15151  3.86441  3.95117  2.93395  3.57530  4.55381  2.84288  3.79880  3.10508  3.43708  2.87812  3.24247  3.59993  5.56538  4.27031    397 d - - -
          2.68618  4.42225  2.77519  2.73123  3.46354  2.40513  3.72494  3.29354  2.67741  2.69355  4.24690  2.90347  2.73739  3.18146  2.89801  2.37887  2.77519  2.98518  4.58477  3.61503
          0.03413  3.79031  4.51266  0.61958  0.77255  0.48576  0.95510
    398   2.81998  4.79889  2.85340  2.60938  3.95578  3.31407  3.76609  3.57614  2.43658  3.08648  4.11916  3.06743  3.86795  1.38807  2.72135  2.87239  3.11820  3.31172  5.24374  3.93271    398 q - - -
          2.68618  4.42225  2.77519  2.73123  3.46354  2.40513  3.72494  3.29354  2.67741  2.69355  4.24690  2.90347  2.73739  3.18146  2.89801  2.37887  2.77519  2.98518  4.58477  3.61503
          0.03413  3.79031  4.51266  0.61958  0.77255  0.48576  0.95510
    399   2.90263  4.38126  4.19023  3.71609  1.91700  3.92908  4.13182  2.22018  3.60585  1.83677  3.14519  3.91939  4.31971  3.82618  3.80975  3.29451  3.17784  1.82377  4.57991  3.10786    399 v - - -
          2.68618  4.42225  2.77519  2.73123  3.46354  2.40513  3.72494  3.29354  2.67741  2.69355  4.24690  2.90347  2.73739  3.18146  2.89801  2.37887  2.77519  2.98518  4.58477  3.61503
          0.03413  3.79031  4.51266  0.61958  0.77255  0.48576  0.95510
    400   2.96719  4.41178  4.21419  3.82875  3.32118  3.97377  4.57362  1.18616  3.65507  1.92685  3.27216  4.08569  4.41496  4.01325  3.86117  3.46301  3.26874  1.85068  5.19331  3.92289    400 i - - -
          2.68618  4.42225  2.77519  2.73123  3.46354  2.40513  3.72494  3.29354  2.67741  2.69355  4.24690  2.90347  2.73739  3.18146  2.89801  2.37887  2.77519  2.98518  4.58477  3.61503
          0.03413  3.79031  4.51266  0.61958  0.77255  0.48576  0.95510
    401   2.91178  4.74023  3.05188  2.80569  3.23193  3.38215  1.32847  3.60165  2.65125  3.10516  4.14342  3.21750  3.93132  3.17149  2.92083  2.98385  3.21325  3.33856  4.69776  3.18557    401 h - - -
          2.68618  4.42225  2.77519  2.73123  3.46354  2.40513  3.72494  3.29354  2.67741  2.69355  4.24690  2.90347  2.73739  3.18146  2.89801  2.37887  2.77519  2.98518  4.58477  3.61503
          0.03413  3.79031  4.51266  0.61958  0.77255  0.48576  0.95510
    402   2.90481  5.01398  1.04358  2.29163  4.38093  3.15151  3.86441  3.95117  2.93395  3.57530  4.55381  2.84288  3.79880  3.10508  3.43708  2.87812  3.24247  3.59993  5.56538  4.27031    402 d - - -
          2.68618  4.42225  2.77519  2.73123  3.46354  2.40513  3.72494  3.29354  2.67741  2.69355  4.24690  2.90347  2.73739  3.18146  2.89801  2.37887  2.77519  2.98518  4.58477  3.61503
          0.03413  3.79031  4.51266  0.61958  0.77255  0.48576  0.95510
    403   2.74366  4.31136  4.00946  3.67231  3.49244  3.63630  4.48895  2.06258  3.53870  2.19551  3.47249  3.87464  4.20300  3.90547  3.75867  3.13646  3.10826  1.13581  5.26217  3.98762    403 v - - -
          2.68618  4.42225  2.77519  2.73123  3.46354  2.40513  3.72494  3.29354  2.67741  2.69355  4.24690  2.90347  2.73739  3.18146  2.89801  2.37887  2.77519  2.98518  4.58477  3.61503
          0.03413  3.79031  4.51266  0.61958  0.77255  0.48576  0.95510
    404   1.48225  4.07813  3.26807  3.01098  4.08453  2.87125  4.08861  3.38476  3.05743  3.17322  4.05359  3.19040  3.61004  3.37384  3.35656  1.85399  2.63151  2.92582  5.46710  4.23214    404 a - - -
          2.68618  4.42225  2.77519  2.73123  3.46354  2.40513  3.72494  3.29354  2.67741  2.69355  4.24690  2.90347  2.73739  3.18146  2.89801  2.37887  2.77519  2.98518  4.58477  3.61503
          0.03413  3.79031  4.51266  0.61958  0.77255  0.48576  0.95510
    405   3.06499  4.55292  4.05625  3.69808  3.10822  3.87549  4.37965  2.31070  3.46653  0.98368  3.16114  3.98122  4.32660  3.85467  3.65512  3.44008  3.36392  2.32622  4.95535  3.65896    405 l - - -
          2.68618  4.42225  2.77519  2.73123  3.46354  2.40513  3.72494  3.29354  2.67741  2.69355  4.24690  2.90347  2.73739  3.18146  2.89801  2.37887  2.77519  2.98518  4.58477  3.61503
          0.03413  3.79031  4.51266  0.61958  0.77255  0.48576  0.95510
    406   2.90739  4.47013  3.96211  3.55124  3.17646  3.77266  4.30552  2.34405  3.32305  1.78541  1.54528  3.83830  4.23451  3.71145  3.53765  3.24703  3.21198  2.34011  5.00517  3.75855    406 m - - -
          2.68618  4.42225  2.77519  2.73123  3.46354  2.40513  3.72494  3.29354  2.67741  2.69355  4.24690  2.90347  2.73739  3.18146  2.89801  2.37887  2.77519  2.98518  4.58477  3.61503
          0.03413  3.79031  4.51266  0.61958  0.77255  0.48576  0.95510
    407   2.84207  4.99747  2.91486  2.50763  4.32996  3.43142  3.57737  3.74595  1.56515  3.25482  4.13465  2.97550  3.87613  2.23177  2.29574  2.84066  3.05723  3.42848  5.37612  4.11674    407 k - - -
          2.68618  4.42225  2.77519  2.73123  3.46354  2.40513  3.72494  3.29354  2.67741  2.69355  4.24690  2.90347  2.73739  3.18146  2.89801  2.37887  2.77519  2.98518  4.58477  3.61503
          0.03413  3.79031  4.51266  0.61958  0.77255  0.48576  0.95510
    408   3.06499  4.55292  4.05625  3.69808  3.10822  3.87549  4.37965  2.31070  3.46653  0.98368  3.16114  3.98122  4.32660  3.85467  3.65512  3.44008  3.36392  2.32622  4.95535  3.65896    408 l - - -
          2.68618  4.42225  2.77519  2.73123  3.46354  2.40513  3.72494  3.29354  2.67741  2.69355  4.24690  2.90347  2.73739  3.18146  2.89801  2.37887  2.77519  2.98518  4.58477  3.61503
          0.03413  3.79031  4.51266  0.61958  0.77255  0.48576  0.95510
    409   2.64969  4.41823  3.24841  3.07741  4.07558  3.11050  4.15995  3.60180  3.12801  3.23687  4.28481  3.39129  0.99567  3.51942  3.38105  2.81514  3.08533  3.25638  5.28279  4.19589    409 p - - -
          2.68618  4.42225  2.77519  2.73123  3.46354  2.40513  3.72494  3.29354  2.67741  2.69355  4.24690  2.90347  2.73739  3.18146  2.89801  2.37887  2.77519  2.98518  4.58477  3.61503
          0.03413  3.79031  4.51266  0.61958  0.77255  0.48576  0.95510
    410   2.74366  4.31136  4.00946  3.67231  3.49244  3.63630  4.48895  2.06258  3.53870  2.19551  3.47249  3.87464  4.20300  3.90547  3.75867  3.13646  3.10826  1.13581  5.26217  3.98762    410 v - - -
          2.68618  4.42225  2.77519  2.73123  3.46354  2.40513  3.72494  3.29354  2.67741  2.69355  4.24690  2.90347  2.73739  3.18146  2.89801  2.37887  2.77519  2.98518  4.58477  3.61503
          0.03413  3.79031  4.51266  0.61958  0.77255  0.48576  0.95510
    411   2.74366  4.31136  4.00946  3.67231  3.49244  3.63630  4.48895  2.06258  3.53870  2.19551  3.47249  3.87464  4.20300  3.90547  3.75867  3.13646  3.10826  1.13581  5.26217  3.98762    411 v - - -
          2.68618  4.42225  2.77519  2.73123  3.46354  2.40513  3.72494  3.29354  2.67741  2.69355  4.24690  2.90347  2.73739  3.18146  2.89801  2.37887  2.77519  2.98518  4.58477  3.61503
          0.03413  3.79031  4.51266  0.61958  0.77255  0.48576  0.95510
    412   3.06579  4.51996  4.30295  3.77081  3.03503  4.16640  4.46237  2.14512  3.56250  1.17875  2.30201  4.08682  4.45403  3.85169  3.77228  3.51520  3.30690  2.20554  5.01008  3.82708    412 l - - -
          2.68618  4.42225  2.77519  2.73123  3.46354  2.40513  3.72494  3.29354  2.67741  2.69355  4.24690  2.90347  2.73739  3.18146  2.89801  2.37887  2.77519  2.98518  4.58477  3.61503
          0.03413  3.79031  4.51266  0.61958  0.77255  0.48576  0.95510
    413   2.49977  1.12381  3.99662  3.71922  3.73155  3.13811  4.38463  2.86361  3.54623  2.78188  3.90143  3.72816  3.83854  3.89599  3.68446  2.77089  2.95995  2.61330  5.16285  4.01922    413 c - - -
          2.68618  4.42225  2.77519  2.73123  3.46354  2.40513  3.72494  3.29354  2.67741  2.69355  4.24690  2.90347  2.73739  3.18146  2.89801  2.37887  2.77519  2.98518  4.58477  3.61503
          0.03413  3.79031  4.51266  0.61958  0.77255  0.48576  0.95510
    414   3.06499  4.55292  4.05625  3.69808  3.10822  3.87549  4.37965  2.31070  3.46653  0.98368  3.16114  3.98122  4.32660  3.85467  3.65512  3.44008  3.36392  2.32622  4.95535  3.65896    414 l - - -
          2.68618  4.42225  2.77519  2.73123  3.46354  2.40513  3.72494  3.29354  2.67741  2.69355  4.24690  2.90347  2.73739  3.18146  2.89801  2.37887  2.77519  2.98518  4.58477  3.61503
          0.03413  3.79031  4.51266  0.61958  0.77255  0.48576  0.95510
    415   2.90481  5.01398  1.04358  2.29163  4.38093  3.15151  3.86441  3.95117  2.93395  3.57530  4.55381  2.84288  3.79880  3.10508  3.43708  2.87812  3.24247  3.59993  5.56538  4.27031    415 d - - -
          2.68618  4.42225  2.77519  2.73123  3.46354  2.40513  3.72494  3.29354  2.67741  2.69355  4.24690  2.90347  2.73739  3.18146  2.89801  2.37887  2.77519  2.98518  4.58477  3.61503
          0.03413  3.79031  4.51266  0.61958  0.77255  0.48576  0.95510
    416   2.91647  4.75709  3.39912  2.93046  4.09086  3.41736  3.77146  3.62870  2.21423  3.15980  4.16429  3.29541  3.92589  2.99778  1.11204  3.00587  3.18933  3.35674  5.20857  4.03823    416 r - - -
          2.68618  4.42225  2.77519  2.73123  3.46354  2.40513  3.72494  3.29354  2.67741  2.69355  4.24690  2.90347  2.73739  3.18146  2.89801  2.37887  2.77519  2.98518  4.58477  3.61503
          0.03413  3.79031  4.51266  0.61958  0.77255  0.48576  0.95510
    417   1.13921  4.15499  3.38209  3.17212  3.97315  2.98118  4.20347  3.08672  3.18629  2.97176  4.01471  3.34159  3.71286  3.53562  3.44111  2.50703  2.77880  2.75557  5.40869  4.20023    417 a - - -
          2.68618  4.42225  2.77519  2.73123  3.46354  2.40513  3.72494  3.29354  2.67741  2.69355  4.24690  2.90347  2.73739  3.18146  2.89801  2.37887  2.77519  2.98518  4.58477  3.61503
          0.03413  3.79031  4.51266  0.61958  0.77255  0.48576  0.95510
    418   2.56900  4.35001  3.22566  3.11594  4.25491  0.86803  4.23919  3.83640  3.28573  3.50050  4.47735  3.39053  3.73849  3.61681  3.52878  2.73897  3.04395  3.38084  5.36973  4.35480    418 g - - -
          2.68618  4.42225  2.77519  2.73123  3.46354  2.40513  3.72494  3.29354  2.67741  2.69355  4.24690  2.90347  2.73739  3.18146  2.89801  2.37887  2.77519  2.98518  4.58477  3.61503
          0.03413  3.79031  4.51266  0.61958  0.77255  0.48576  0.95510
    419   3.06499  4.55292  4.05625  3.69808  3.10822  3.87549  4.37965  2.31070  3.46653  0.98368  3.16114  3.98122  4.32660  3.85467  3.65512  3.44008  3.36392  2.32622  4.95535  3.65896    419 l - - -
          2.68618  4.42225  2.77519  2.73123  3.46354  2.40513  3.72494  3.29354  2.67741  2.69355  4.24690  2.90347  2.73739  3.18146  2.89801  2.37887  2.77519  2.98518  4.58477  3.61503
          0.03413  3.79031  4.51266  0.61958  0.77255  0.48576  0.95510
    420   2.74366  4.31136  4.00946  3.67231  3.49244  3.63630  4.48895  2.06258  3.53870  2.19551  3.47249  3.87464  4.20300  3.90547  3.75867  3.13646  3.10826  1.13581  5.26217  3.98762    420 v - - -
          2.68618  4.42225  2.77519  2.73123  3.46354  2.40513  3.72494  3.29354  2.67741  2.69355  4.24690  2.90347  2.73739  3.18146  2.89801  2.37887  2.77519  2.98518  4.58477  3.61503
          0.03413  3.79031  4.51266  0.61958  0.77255  0.48576  0.95510
    421   2.56900  4.35001  3.22566  3.11594  4.25491  0.86803  4.23919  3.83640  3.28573  3.50050  4.47735  3.39053  3.73849  3.61681  3.52878  2.73897  3.04395  3.38084  5.36973  4.35480    421 g - - -
          2.68618  4.42225  2.77519  2.73123  3.46354  2.40513  3.72494  3.29354  2.67741  2.69355  4.24690  2.90347  2.73739  3.18146  2.89801  2.37887  2.77519  2.98518  4.58477  3.61503
          0.03413  3.79031  4.51266  0.61958  0.77255  0.48576  0.95510
    422   2.88568  4.97363  2.46013  1.14857  4.31023  3.22391  3.80664  3.74784  2.67705  3.37936  4.35944  2.89311  3.82532  3.02561  3.07547  2.87805  3.19012  3.44112  5.49758  4.22242    422 e - - -
          2.68618  4.42225  2.77519  2.73123  3.46354  2.40513  3.72494  3.29354  2.67741  2.69355  4.24690  2.90347  2.73739  3.18146  2.89801  2.37887  2.77519  2.98518  4.58477  3.61503
          0.03413  3.79031  4.51266  0.61958  0.77255  0.48576  0.95510
    423   2.90481  5.01398  1.04358  2.29163  4.38093  3.15151  3.86441  3.95117  2.93395  3.57530  4.55381  2.84288  3.79880  3.10508  3.43708  2.87812  3.24247  3.59993  5.56538  4.27031    423 d - - -
          2.68618  4.42225  2.77519  2.73123  3.46354  2.40513  3.72494  3.29354  2.67741  2.69355  4.24690  2.90347  2.73739  3.18146  2.89801  2.37887  2.77519  2.98518  4.58477  3.61503
          0.03413  3.79031  4.51266  0.61958  0.77255  0.48576  0.95510
    424   2.56900  4.35001  3.22566  3.11594  4.25491  0.86803  4.23919  3.83640  3.28573  3.50050  4.47735  3.39053  3.73849  3.61681  3.52878  2.73897  3.04395  3.38084  5.36973  4.35480    424 g - - -
          2.68618  4.42225  2.77519  2.73123  3.46354  2.40513  3.72494  3.29354  2.67741  2.69355  4.24690  2.90347  2.73739  3.18146  2.89801  2.37887  2.77519  2.98518  4.58477  3.61503
          0.03413  3.79031  4.51266  0.61958  0.77255  0.48576  0.95510
    425   2.64969  4.41823  3.24841  3.07741  4.07558  3.11050  4.15995  3.60180  3.12801  3.23687  4.28481  3.39129  0.99567  3.51942  3.38105  2.81514  3.08533  3.25638  5.28279  4.19589    425 p - - -
          2.68618  4.42225  2.77519  2.73123  3.46354  2.40513  3.72494  3.29354  2.67741  2.69355  4.24690  2.90347  2.73739  3.18146  2.89801  2.37887  2.77519  2.98518  4.58477  3.61503
          0.03413  3.79031  4.51266  0.61958  0.77255  0.48576  0.95510
    426   2.37253  4.21665  3.35891  3.10979  3.89986  3.05793  4.13288  3.01714  3.05109  2.88342  3.94119  3.33087  3.75604  3.45066  3.31239  2.57313  1.31946  2.72096  5.34509  4.11716    426 t - - -
          2.68618  4.42225  2.77519  2.73123  3.46354  2.40513  3.72494  3.29354  2.67741  2.69355  4.24690  2.90347  2.73739  3.18146  2.89801  2.37887  2.77519  2.98518  4.58477  3.61503
          0.03413  3.79031  4.51266  0.61958  0.77255  0.48576  0.95510
    427   2.91178  4.74023  3.05188  2.80569  3.23193  3.38215  1.32847  3.60165  2.65125  3.10516  4.14342  3.21750  3.93132  3.17149  2.92083  2.98385  3.21325  3.33856  4.69776  3.18557    427 h - - -
          2.68618  4.42225  2.77519  2.73123  3.46354  2.40513  3.72494  3.29354  2.67741  2.69355  4.24690  2.90347  2.73739  3.18146  2.89801  2.37887  2.77519  2.98518  4.58477  3.61503
          0.03413  3.79031  4.51266  0.61958  0.77255  0.48576  0.95510
    428   2.91178  4.74023  3.05188  2.80569  3.23193  3.38215  1.32847  3.60165  2.65125  3.10516  4.14342  3.21750  3.93132  3.17149  2.92083  2.98385  3.21325  3.33856  4.69776  3.18557    428 h - - -
          2.68618  4.42225  2.77519  2.73123  3.46354  2.40513  3.72494  3.29354  2.67741  2.69355  4.24690  2.90347  2.73739  3.18146  2.89801  2.37887  2.77519  2.98518  4.58477  3.61503
          0.03413  3.79031  4.51266  0.61958  0.77255  0.48576  0.95510
    429   2.56900  4.35001  3.22566  3.11594  4.25491  0.86803  4.23919  3.83640  3.28573  3.50050  4.47735  3.39053  3.73849  3.61681  3.52878  2.73897  3.04395  3.38084  5.36973  4.35480    429 g - - -
          2.68618  4.42225  2.77519  2.73123  3.46354  2.40513  3.72494  3.29354  2.67741  2.69355  4.24690  2.90347  2.73739  3.18146  2.89801  2.37887  2.77519  2.98518  4.58477  3.61503
          0.03413  3.79031  4.51266  0.61958  0.77255  0.48576  0.95510
    430   2.74366  4.31136  4.00946  3.67231  3.49244  3.63630  4.48895  2.06258  3.53870  2.19551  3.47249  3.87464  4.20300  3.90547  3.75867  3.13646  3.10826  1.13581  5.26217  3.98762    430 v - - -
          2.68618  4.42225  2.77519  2.73123  3.46354  2.40513  3.72494  3.29354  2.67741  2.69355  4.24690  2.90347  2.73739  3.18146  2.89801  2.37887  2.77519  2.98518  4.58477  3.61503
          0.03413  3.79031  4.51266  0.61958  0.77255  0.48576  0.95510
    431   3.15688  4.58374  4.12510  3.82588  1.15666  3.86210  3.84636  2.69288  3.73540  2.08313  3.43676  3.92776  4.32413  3.92674  3.87541  3.42982  3.45880  2.67712  4.12350  2.50233    431 f - - -
          2.68618  4.42225  2.77519  2.73123  3.46354  2.40513  3.72494  3.29354  2.67741  2.69355  4.24690  2.90347  2.73739  3.18146  2.89801  2.37887  2.77519  2.98518  4.58477  3.61503
          0.03413  3.79031  4.51266  0.61958  0.77255  0.48576  0.95510
    432   2.90481  5.01398  1.04358  2.29163  4.38093  3.15151  3.86441  3.95117  2.93395  3.57530  4.55381  2.84288  3.79880  3.10508  3.43708  2.87812  3.24247  3.59993  5.56538  4.27031    432 d - - -
          2.68618  4.42225  2.77519  2.73123  3.46354  2.40513  3.72494  3.29354  2.67741  2.69355  4.24690  2.90347  2.73739  3.18146  2.89801  2.37887  2.77519  2.98518  4.58477  3.61503
          0.03413  3.79031  4.51266  0.61958  0.77255  0.48576  0.95510
    433   2.74366  4.31136  4.00946  3.67231  3.49244  3.63630  4.48895  2.06258  3.53870  2.19551  3.47249  3.87464  4.20300  3.90547  3.75867  3.13646  3.10826  1.13581  5.26217  3.98762    433 v - - -
          2.68618  4.42225  2.77519  2.73123  3.46354  2.40513  3.72494  3.29354  2.67741  2.69355  4.24690  2.90347  2.73739  3.18146  2.89801  2.37887  2.77519  2.98518  4.58477  3.61503
          0.03413  3.79031  4.51266  0.61958  0.77255  0.48576  0.95510
    434   2.27843  4.19650  3.13862  2.95281  3.99538  2.92807  4.06386  3.50788  3.02088  3.23537  4.17001  3.18940  3.66057  3.37723  3.30794  1.22218  2.75281  3.06115  5.37502  4.07899    434 s - - -
          2.68618  4.42225  2.77519  2.73123  3.46354  2.40513  3.72494  3.29354  2.67741  2.69355  4.24690  2.90347  2.73739  3.18146  2.89801  2.37887  2.77519  2.98518  4.58477  3.61503
          0.03413  3.79031  4.51266  0.61958  0.77255  0.48576  0.95510
    435   3.15688  4.58374  4.12510  3.82588  1.15666  3.86210  3.84636  2.69288  3.73540  2.08313  3.43676  3.92776  4.32413  3.92674  3.87541  3.42982  3.45880  2.67712  4.12350  2.50233    435 f - - -
          2.68618  4.42225  2.77519  2.73123  3.46354  2.40513  3.72494  3.29354  2.67741  2.69355  4.24690  2.90347  2.73739  3.18146  2.89801  2.37887  2.77519  2.98518  4.58477  3.61503
          0.03413  3.79031  4.51266  0.61958  0.77255  0.48576  0.95510
    436   3.06499  4.55292  4.05625  3.69808  3.10822  3.87549  4.37965  2.31070  3.46653  0.98368  3.16114  3.98122  4.32660  3.85467  3.65512  3.44008  3.36392  2.32622  4.95535  3.65896    436 l - - -
          2.68618  4.42225  2.77519  2.73123  3.46354  2.40513  3.72494  3.29354  2.67741  2.69355  4.24690  2.90347  2.73739  3.18146  2.89801  2.37887  2.77519  2.98518  4.58477  3.61503
          0.03413  3.79031  4.51266  0.61958  0.77255  0.48576  0.95510
    437   2.91647  4.75709  3.39912  2.93046  4.09086  3.41736  3.77146  3.62870  2.21423  3.15980  4.16429  3.29541  3.92589  2.99778  1.11204  3.00587  3.18933  3.35674  5.20857  4.03823    437 r - - -
          2.68618  4.42225  2.77519  2.73123  3.46354  2.40513  3.72494  3.29354  2.67741  2.69355  4.24690  2.90347  2.73739  3.18146  2.89801  2.37887  2.77519  2.98518  4.58477  3.61503
          0.03413  3.79031  4.51266  0.61958  0.77255  0.48576  0.95510
    438   2.49977  1.12381  3.99662  3.71922  3.73155  3.13811  4.38463  2.86361  3.54623  2.78188  3.90143  3.72816  3.83854  3.89599  3.68446  2.77089  2.95995  2.61330  5.16285  4.01922    438 c - - -
          2.68618  4.42225  2.77519  2.73123  3.46354  2.40513  3.72494  3.29354  2.67741  2.69355  4.24690  2.90347  2.73739  3.18146  2.89801  2.37887  2.77519  2.98518  4.58477  3.61503
          0.03413  3.79031  4.51266  0.61958  0.77255  0.48576  0.95510
    439   2.96719  4.41178  4.21419  3.82875  3.32118  3.97377  4.57362  1.18616  3.65507  1.92685  3.27216  4.08569  4.41496  4.01325  3.86117  3.46301  3.26874  1.85068  5.19331  3.92289    439 i - - -
          2.68618  4.42225  2.77519  2.73123  3.46354  2.40513  3.72494  3.29354  2.67741  2.69355  4.24690  2.90347  2.73739  3.18146  2.89801  2.37887  2.77519  2.98518  4.58477  3.61503
          0.03413  3.79031  4.51266  0.61958  0.77255  0.48576  0.95510
    440   2.64969  4.41823  3.24841  3.07741  4.07558  3.11050  4.15995  3.60180  3.12801  3.23687  4.28481  3.39129  0.99567  3.51942  3.38105  2.81514  3.08533  3.25638  5.28279  4.19589    440 p - - -
          2.68618  4.42225  2.77519  2.73123  3.46354  2.40513  3.72494  3.29354  2.67741  2.69355  4.24690  2.90347  2.73739  3.18146  2.89801  2.37887  2.77519  2.98518  4.58477  3.61503
          0.03413  3.79031  4.51266  0.61958  0.77255  0.48576  0.95510
    441   2.90481  5.01398  1.04358  2.29163  4.38093  3.15151  3.86441  3.95117  2.93395  3.57530  4.55381  2.84288  3.79880  3.10508  3.43708  2.87812  3.24247  3.59993  5.56538  4.27031    441 d - - -
          2.68618  4.42225  2.77519  2.73123  3.46354  2.40513  3.72494  3.29354  2.67741  2.69355  4.24690  2.90347  2.73739  3.18146  2.89801  2.37887  2.77519  2.98518  4.58477  3.61503
          0.03413  3.79031  4.51266  0.61958  0.77255  0.48576  0.95510
    442   2.94819  4.35101  4.42410  3.93536  3.38410  4.15054  4.69449  1.37200  3.79919  1.91156  3.22913  4.19383  4.51506  4.09711  4.02616  3.53223  3.22576  1.47057  5.31113  4.09123    442 i - - -
          2.68618  4.42225  2.77519  2.73123  3.46354  2.40513  3.72494  3.29354  2.67741  2.69355  4.24690  2.90347  2.73739  3.18146  2.89801  2.37887  2.77519  2.98518  4.58477  3.61503
          0.03413  3.79031  4.51266  0.61958  0.77255  0.48576  0.95510
    443   2.81998  4.79889  2.85340  2.60938  3.95578  3.31407  3.76609  3.57614  2.43658  3.08648  4.11916  3.06743  3.86795  1.38807  2.72135  2.87239  3.11820  3.31172  5.24374  3.93271    443 q - - -
          2.68618  4.42225  2.77519  2.73123  3.46354  2.40513  3.72494  3.29354  2.67741  2.69355  4.24690  2.90347  2.73739  3.18146  2.89801  2.37887  2.77519  2.98518  4.58477  3.61503
          0.03413  3.79031  4.51266  0.61958  0.77255  0.48576  0.95510
    444   2.04685  4.17999  3.78751  3.40141  3.64943  3.36697  4.30318  2.23534  3.31460  2.41666  3.55796  3.59750  3.98159  3.65061  3.58002  2.79308  2.87290  1.49225  5.30590  4.07203    444 v - - -
          2.68618  4.42225  2.77519  2.73123  3.46354  2.40513  3.72494  3.29354  2.67741  2.69355  4.24690  2.90347  2.73739  3.18146  2.89801  2.37887  2.77519  2.98518  4.58477  3.61503
          0.03413  3.79031  4.51266  0.61958  0.77255  0.48576  0.95510
    445   2.98242  4.43010  4.29032  3.75712  3.12914  4.11300  4.46971  1.78173  3.58590  1.61638  2.01260  4.05902  4.42433  3.86444  3.80396  3.45598  3.23070  2.03945  5.06159  3.88932    445 l - - -
          2.68618  4.42225  2.77519  2.73123  3.46354  2.40513  3.72494  3.29354  2.67741  2.69355  4.24690  2.90347  2.73739  3.18146  2.89801  2.37887  2.77519  2.98518  4.58477  3.61503
          0.03413  3.79031  4.51266  0.61958  0.77255  0.48576  0.95510
    446   1.13921  4.15499  3.38209  3.17212  3.97315  2.98118  4.20347  3.08672  3.18629  2.97176  4.01471  3.34159  3.71286  3.53562  3.44111  2.50703  2.77880  2.75557  5.40869  4.20023    446 a - - -
          2.68618  4.42225  2.77519  2.73123  3.46354  2.40513  3.72494  3.29354  2.67741  2.69355  4.24690  2.90347  2.73739  3.18146  2.89801  2.37887  2.77519  2.98518  4.58477  3.61503
          0.03413  3.79031  4.51266  0.61958  0.77255  0.48576  0.95510
    447   2.64969  4.41823  3.24841  3.07741  4.07558  3.11050  4.15995  3.60180  3.12801  3.23687  4.28481  3.39129  0.99567  3.51942  3.38105  2.81514  3.08533  3.25638  5.28279  4.19589    447 p - - -
          2.68618  4.42225  2.77519  2.73123  3.46354  2.40513  3.72494  3.29354  2.67741  2.69355  4.24690  2.90347  2.73739  3.18146  2.89801  2.37887  2.77519  2.98518  4.58477  3.61503
          0.03413  3.79031  4.51266  0.61958  0.77255  0.48576  0.95510
    448   2.91647  4.75709  3.39912  2.93046  4.09086  3.41736  3.77146  3.62870  2.21423  3.15980  4.16429  3.29541  3.92589  2.99778  1.11204  3.00587  3.18933  3.35674  5.20857  4.03823    448 r - - -
          2.68618  4.42225  2.77519  2.73123  3.46354  2.40513  3.72494  3.29354  2.67741  2.69355  4.24690  2.90347  2.73739  3.18146  2.89801  2.37887  2.77519  2.98518  4.58477  3.61503
          0.03413  3.79031  4.51266  0.61958  0.77255  0.48576  0.95510
    449   2.90481  5.01398  1.04358  2.29163  4.38093  3.15151  3.86441  3.95117  2.93395  3.57530  4.55381  2.84288  3.79880  3.10508  3.43708  2.87812  3.24247  3.59993  5.56538  4.27031    449 d - - -
          2.68618  4.42225  2.77519  2.73123  3.46354  2.40513  3.72494  3.29354  2.67741  2.69355  4.24690  2.90347  2.73739  3.18146  2.89801  2.37887  2.77519  2.98518  4.58477  3.61503
          0.03413  3.79031  4.51266  0.61958  0.77255  0.48576  0.95510
    450   2.88568  4.97363  2.46013  1.14857  4.31023  3.22391  3.80664  3.74784  2.67705  3.37936  4.35944  2.89311  3.82532  3.02561  3.07547  2.87805  3.19012  3.44112  5.49758  4.22242    450 e - - -
          2.68618  4.42225  2.77519  2.73123  3.46354  2.40513  3.72494  3.29354  2.67741  2.69355  4.24690  2.90347  2.73739  3.18146  2.89801  2.37887  2.77519  2.98518  4.58477  3.61503
          0.03413  3.79031  4.51266  0.61958  0.77255  0.48576  0.95510
    451   2.96719  4.41178  4.21419  3.82875  3.32118  3.97377  4.57362  1.18616  3.65507  1.92685  3.27216  4.08569  4.41496  4.01325  3.86117  3.46301  3.26874  1.85068  5.19331  3.92289    451 i - - -
          2.68618  4.42225  2.77519  2.73123  3.46354  2.40513  3.72494  3.29354  2.67741  2.69355  4.24690  2.90347  2.73739  3.18146  2.89801  2.37887  2.77519  2.98518  4.58477  3.61503
          0.03413  3.79031  4.51266  0.61958  0.77255  0.48576  0.95510
    452   2.88568  4.97363  2.46013  1.14857  4.31023  3.22391  3.80664  3.74784  2.67705  3.37936  4.35944  2.89311  3.82532  3.02561  3.07547  2.87805  3.19012  3.44112  5.49758  4.22242    452 e - - -
          2.68618  4.42225  2.77519  2.73123  3.46354  2.40513  3.72494  3.29354  2.67741  2.69355  4.24690  2.90347  2.73739  3.18146  2.89801  2.37887  2.77519  2.98518  4.58477  3.61503
          0.03413  3.79031  4.51266  0.61958  0.77255  0.48576  0.95510
    453   3.06499  4.55292  4.05625  3.69808  3.10822  3.87549  4.37965  2.31070  3.46653  0.98368  3.16114  3.98122  4.32660  3.85467  3.65512  3.44008  3.36392  2.32622  4.95535  3.65896    453 l - - -
          2.68618  4.42225  2.77519  2.73123  3.46354  2.40513  3.72494  3.29354  2.67741  2.69355  4.24690  2.90347  2.73739  3.18146  2.89801  2.37887  2.77519  2.98518  4.58477  3.61503
          0.03413  3.79031  4.51266  0.61958  0.77255  0.48576  0.95510
    454   2.88568  4.97363  2.46013  1.14857  4.31023  3.22391  3.80664  3.74784  2.67705  3.37936  4.35944  2.89311  3.82532  3.02561  3.07547  2.87805  3.19012  3.44112  5.49758  4.22242    454 e - - -
          2.68618  4.42225  2.77519  2.73123  3.46354  2.40513  3.72494  3.29354  2.67741  2.69355  4.24690  2.90347  2.73739  3.18146  2.89801  2.37887  2.77519  2.98518  4.58477  3.61503
          0.03413  3.79031  4.51266  0.61958  0.77255  0.48576  0.95510
    455   2.81998  4.79889  2.85340  2.60938  3.95578  3.31407  3.76609  3.57614  2.43658  3.08648  4.11916  3.06743  3.86795  1.38807  2.72135  2.87239  3.11820  3.31172  5.24374  3.93271    455 q - - -
          2.68618  4.42225  2.77519  2.73123  3.46354  2.40513  3.72494  3.29354  2.67741  2.69355  4.24690  2.90347  2.73739  3.18146  2.89801  2.37887  2.77519  2.98518  4.58477  3.61503
          0.03413  3.79031  4.51266  0.61958  0.77255  0.48576  0.95510
    456   2.90739  4.47013  3.96211  3.55124  3.17646  3.77266  4.30552  2.34405  3.32305  1.78541  1.54528  3.83830  4.23451  3.71145  3.53765  3.24703  3.21198  2.34011  5.00517  3.75855    456 m - - -
          2.68618  4.42225  2.77519  2.73123  3.46354  2.40513  3.72494  3.29354  2.67741  2.69355  4.24690  2.90347  2.73739  3.18146  2.89801  2.37887  2.77519  2.98518  4.58477  3.61503
          0.03413  3.79031  4.51266  0.61958  0.77255  0.48576  0.95510
    457   3.06499  4.55292  4.05625  3.69808  3.10822  3.87549  4.37965  2.31070  3.46653  0.98368  3.16114  3.98122  4.32660  3.85467  3.65512  3.44008  3.36392  2.32622  4.95535  3.65896    457 l - - -
          2.68618  4.42225  2.77519  2.73123  3.46354  2.40513  3.72494  3.29354  2.67741  2.69355  4.24690  2.90347  2.73739  3.18146  2.89801  2.37887  2.77519  2.98518  4.58477  3.61503
          0.03413  3.79031  4.51266  0.61958  0.77255  0.48576  0.95510
    458   1.13921  4.15499  3.38209  3.17212  3.97315  2.98118  4.20347  3.08672  3.18629  2.97176  4.01471  3.34159  3.71286  3.53562  3.44111  2.50703  2.77880  2.75557  5.40869  4.20023    458 a - - -
          2.68618  4.42225  2.77519  2.73123  3.46354  2.40513  3.72494  3.29354  2.67741  2.69355  4.24690  2.90347  2.73739  3.18146  2.89801  2.37887  2.77519  2.98518  4.58477  3.61503
          0.03413  3.79031  4.51266  0.61958  0.77255  0.48576  0.95510
    459   3.15688  4.58374  4.12510  3.82588  1.15666  3.86210  3.84636  2.69288  3.73540  2.08313  3.43676  3.92776  4.32413  3.92674  3.87541  3.42982  3.45880  2.67712  4.12350  2.50233    459 f - - -
          2.68618  4.42225  2.77519  2.73123  3.46354  2.40513  3.72494  3.29354  2.67741  2.69355  4.24690  2.90347  2.73739  3.18146  2.89801  2.37887  2.77519  2.98518  4.58477  3.61503
          0.03413  3.79031  4.51266  0.61958  0.77255  0.48576  0.95510
    460   1.13921  4.15499  3.38209  3.17212  3.97315  2.98118  4.20347  3.08672  3.18629  2.97176  4.01471  3.34159  3.71286  3.53562  3.44111  2.50703  2.77880  2.75557  5.40869  4.20023    460 a - - -
          2.68618  4.42225  2.77519  2.73123  3.46354  2.40513  3.72494  3.29354  2.67741  2.69355  4.24690  2.90347  2.73739  3.18146  2.89801  2.37887  2.77519  2.98518  4.58477  3.61503
          0.03413  3.79031  4.51266  0.61958  0.77255  0.48576  0.95510
    461   2.27843  4.19650  3.13862  2.95281  3.99538  2.92807  4.06386  3.50788  3.02088  3.23537  4.17001  3.18940  3.66057  3.37723  3.30794  1.22218  2.75281  3.06115  5.37502  4.07899    461 s - - -
          2.68618  4.42225  2.77519  2.73123  3.46354  2.40513  3.72494  3.29354  2.67741  2.69355  4.24690  2.90347  2.73739  3.18146  2.89801  2.37887  2.77519  2.98518  4.58477  3.61503
          0.03413  3.79031  4.51266  0.61958  0.77255  0.48576  0.95510
    462   2.74366  4.31136  4.00946  3.67231  3.49244  3.63630  4.48895  2.06258  3.53870  2.19551  3.47249  3.87464  4.20300  3.90547  3.75867  3.13646  3.10826  1.13581  5.26217  3.98762    462 v - - -
          2.68618  4.42225  2.77519  2.73123  3.46354  2.40513  3.72494  3.29354  2.67741  2.69355  4.24690  2.90347  2.73739  3.18146  2.89801  2.37887  2.77519  2.98518  4.58477  3.61503
          0.03413  3.79031  4.51266  0.61958  0.77255  0.48576  0.95510
    463   2.81998  4.79889  2.85340  2.60938  3.95578  3.31407  3.76609  3.57614  2.43658  3.08648  4.11916  3.06743  3.86795  1.38807  2.72135  2.87239  3.11820  3.31172  5.24374  3.93271    463 q - - -
          2.68618  4.42225  2.77519  2.73123  3.46354  2.40513  3.72494  3.29354  2.67741  2.69355  4.24690  2.90347  2.73739  3.18146  2.89801  2.37887  2.77519  2.98518  4.58477  3.61503
          0.03413  3.79031  4.51266  0.61958  0.77255  0.48576  0.95510
    464   2.38758  4.42465  2.75290  2.54979  4.11988  3.02046  3.83717  3.63864  2.72315  3.28794  4.14259  2.26552  3.68116  3.06417  3.10197  1.72182  2.79188  3.19395  5.44030  4.10043    464 s - - -
          2.68618  4.42225  2.77519  2.73123  3.46354  2.40513  3.72494  3.29354  2.67741  2.69355  4.24690  2.90347  2.73739  3.18146  2.89801  2.37887  2.77519  2.98518  4.58477  3.61503
          0.03413  3.79031  4.51266  0.61958  0.77255  0.48576  0.95510
    465   2.56900  4.35001  3.22566  3.11594  4.25491  0.86803  4.23919  3.83640  3.28573  3.50050  4.47735  3.39053  3.73849  3.61681  3.52878  2.73897  3.04395  3.38084  5.36973  4.35480    465 g - - -
          2.68618  4.42225  2.77519  2.73123  3.46354  2.40513  3.72494  3.29354  2.67741  2.69355  4.24690  2.90347  2.73739  3.18146  2.89801  2.37887  2.77519  2.98518  4.58477  3.61503
          0.03413  3.79031  4.51266  0.61958  0.77255  0.48576  0.95510
    466   2.64969  4.41823  3.24841  3.07741  4.07558  3.11050  4.15995  3.60180  3.12801  3.23687  4.28481  3.39129  0.99567  3.51942  3.38105  2.81514  3.08533  3.25638  5.28279  4.19589    466 p - - -
          2.68618  4.42225  2.77519  2.73123  3.46354  2.40513  3.72494  3.29354  2.67741  2.69355  4.24690  2.90347  2.73739  3.18146  2.89801  2.37887  2.77519  2.98518  4.58477  3.61503
          0.03413  3.79031  4.51266  0.61958  0.77255  0.48576  0.95510
    467   2.74366  4.31136  4.00946  3.67231  3.49244  3.63630  4.48895  2.06258  3.53870  2.19551  3.47249  3.87464  4.20300  3.90547  3.75867  3.13646  3.10826  1.13581  5.26217  3.98762    467 v - - -
          2.68618  4.42225  2.77519  2.73123  3.46354  2.40513  3.72494  3.29354  2.67741  2.69355  4.24690  2.90347  2.73739  3.18146  2.89801  2.37887  2.77519  2.98518  4.58477  3.61503
          0.03413  3.79031  4.51266  0.61958  0.77255  0.48576  0.95510
    468   2.01295  4.17656  3.77611  3.38924  3.65412  3.35337  4.29336  2.25282  3.30393  2.42750  3.56364  3.58522  3.97054  3.63914  3.57081  2.77901  2.86482  1.51717  5.30398  4.07061    468 v - - -
          2.68618  4.42225  2.77519  2.73123  3.46354  2.40513  3.72494  3.29354  2.67741  2.69355  4.24690  2.90347  2.73739  3.18146  2.89801  2.37887  2.77519  2.98518  4.58477  3.61503
          0.03413  3.79031  4.51266  0.61958  0.77255  0.48576  0.95510
    469   3.05135  4.44414  4.42821  3.92192  3.18045  4.23914  4.61155  1.45753  3.73780  1.46523  3.05946  4.20817  4.54019  4.03091  3.94565  3.60997  3.30426  1.85396  5.14407  3.91852    469 i - - -
          2.68618  4.42225  2.77519  2.73123  3.46354  2.40513  3.72494  3.29354  2.67741  2.69355  4.24690  2.90347  2.73739  3.18146  2.89801  2.37887  2.77519  2.98518  4.58477  3.61503
          0.03413  3.79031  4.51266  0.61958  0.77255  0.48576  0.95510
    470   2.91647  4.75709  3.39912  2.93046  4.09086  3.41736  3.77146  3.62870  2.21423  3.15980  4.16429  3.29541  3.92589  2.99778  1.11204  3.00587  3.18933  3.35674  5.20857  4.03823    470 r - - -
          2.68618  4.42225  2.77519  2.73123  3.46354  2.40513  3.72494  3.29354  2.67741  2.69355  4.24690  2.90347  2.73739  3.18146  2.89801  2.37887  2.77519  2.98518  4.58477  3.61503
          0.03413  3.79031  4.51266  0.61958  0.77255  0.48576  0.95510
    471   3.13254  4.65481  3.71855  3.43452  2.30348  3.73563  3.58677  3.15357  3.29439  2.62824  3.83784  3.62515  4.21245  3.62022  3.49413  3.27673  3.41943  3.02055  3.94339  1.11435    471 y - - -
          2.68618  4.42225  2.77519  2.73123  3.46354  2.40513  3.72494  3.29354  2.67741  2.69355  4.24690  2.90347  2.73739  3.18146  2.89801  2.37887  2.77519  2.98518  4.58477  3.61503
          0.03413  3.79031  4.51266  0.61958  0.77255  0.48576  0.95510
    472   2.64969  4.41823  3.24841  3.07741  4.07558  3.11050  4.15995  3.60180  3.12801  3.23687  4.28481  3.39129  0.99567  3.51942  3.38105  2.81514  3.08533  3.25638  5.28279  4.19589    472 p - - -
          2.68618  4.42225  2.77519  2.73123  3.46354  2.40513  3.72494  3.29354  2.67741  2.69355  4.24690  2.90347  2.73739  3.18146  2.89801  2.37887  2.77519  2.98518  4.58477  3.61503
          0.03413  3.79031  4.51266  0.61958  0.77255  0.48576  0.95510
    473   2.91647  4.75709  3.39912  2.93046  4.09086  3.41736  3.77146  3.62870  2.21423  3.15980  4.16429  3.29541  3.92589  2.99778  1.11204  3.00587  3.18933  3.35674  5.20857  4.03823    473 r - - -
          2.68618  4.42225  2.77519  2.73123  3.46354  2.40513  3.72494  3.29354  2.67741  2.69355  4.24690  2.90347  2.73739  3.18146  2.89801  2.37887  2.77519  2.98518  4.58477  3.61503
          0.03413  3.79031  4.51266  0.61958  0.77255  0.48576  0.95510
    474   2.56900  4.35001  3.22566  3.11594  4.25491  0.86803  4.23919  3.83640  3.28573  3.50050  4.47735  3.39053  3.73849  3.61681  3.52878  2.73897  3.04395  3.38084  5.36973  4.35480    474 g - - -
          2.68618  4.42225  2.77519  2.73123  3.46354  2.40513  3.72494  3.29354  2.67741  2.69355  4.24690  2.90347  2.73739  3.18146  2.89801  2.37887  2.77519  2.98518  4.58477  3.61503
          0.03413  3.79031  4.51266  0.61958  0.77255  0.48576  0.95510
    475   1.13921  4.15499  3.38209  3.17212  3.97315  2.98118  4.20347  3.08672  3.18629  2.97176  4.01471  3.34159  3.71286  3.53562  3.44111  2.50703  2.77880  2.75557  5.40869  4.20023    475 a - - -
          2.68618  4.42225  2.77519  2.73123  3.46354  2.40513  3.72494  3.29354  2.67741  2.69355  4.24690  2.90347  2.73739  3.18146  2.89801  2.37887  2.77519  2.98518  4.58477  3.61503
          0.03413  3.79031  4.51266  0.61958  0.77255  0.48576  0.95510
    476   2.56900  4.35001  3.22566  3.11594  4.25491  0.86803  4.23919  3.83640  3.28573  3.50050  4.47735  3.39053  3.73849  3.61681  3.52878  2.73897  3.04395  3.38084  5.36973  4.35480    476 g - - -
          2.68618  4.42225  2.77519  2.73123  3.46354  2.40513  3.72494  3.29354  2.67741  2.69355  4.24690  2.90347  2.73739  3.18146  2.89801  2.37887  2.77519  2.98518  4.58477  3.61503
          0.03413  3.79031  4.51266  0.61958  0.77255  0.48576  0.95510
    477   2.01295  4.17656  3.77611  3.38924  3.65412  3.35337  4.29336  2.25282  3.30393  2.42750  3.56364  3.58522  3.97054  3.63914  3.57081  2.77901  2.86482  1.51717  5.30398  4.07061    477 v - - -
          2.68618  4.42225  2.77519  2.73123  3.46354  2.40513  3.72494  3.29354  2.67741  2.69355  4.24690  2.90347  2.73739  3.18146  2.89801  2.37887  2.77519  2.98518  4.58477  3.61503
          0.03413  3.79031  4.51266  0.61958  0.77255  0.48576  0.95510
    478   2.56900  4.35001  3.22566  3.11594  4.25491  0.86803  4.23919  3.83640  3.28573  3.50050  4.47735  3.39053  3.73849  3.61681  3.52878  2.73897  3.04395  3.38084  5.36973  4.35480    478 g - - -
          2.68618  4.42225  2.77519  2.73123  3.46354  2.40513  3.72494  3.29354  2.67741  2.69355  4.24690  2.90347  2.73739  3.18146  2.89801  2.37887  2.77519  2.98518  4.58477  3.61503
          0.03413  3.79031  4.51266  0.61958  0.77255  0.48576  0.95510
    479   2.49977  1.12381  3.99662  3.71922  3.73155  3.13811  4.38463  2.86361  3.54623  2.78188  3.90143  3.72816  3.83854  3.89599  3.68446  2.77089  2.95995  2.61330  5.16285  4.01922    479 c - - -
          2.68618  4.42225  2.77519  2.73123  3.46354  2.40513  3.72494  3.29354  2.67741  2.69355  4.24690  2.90347  2.73739  3.18146  2.89801  2.37887  2.77519  2.98518  4.58477  3.61503
          0.03413  3.79031  4.51266  0.61958  0.77255  0.48576  0.95510
    480   2.88568  4.97363  2.46013  1.14857  4.31023  3.22391  3.80664  3.74784  2.67705  3.37936  4.35944  2.89311  3.82532  3.02561  3.07547  2.87805  3.19012  3.44112  5.49758  4.22242    480 e - - -
          2.68618  4.42225  2.77519  2.73123  3.46354  2.40513  3.72494  3.29354  2.67741  2.69355  4.24690  2.90347  2.73739  3.18146  2.89801  2.37887  2.77519  2.98518  4.58477  3.61503
          0.03413  3.79031  4.51266  0.61958  0.77255  0.48576  0.95510
    481   2.90481  5.01398  1.04358  2.29163  4.38093  3.15151  3.86441  3.95117  2.93395  3.57530  4.55381  2.84288  3.79880  3.10508  3.43708  2.87812  3.24247  3.59993  5.56538  4.27031    481 d - - -
          2.68618  4.42225  2.77519  2.73123  3.46354  2.40513  3.72494  3.29354  2.67741  2.69355  4.24690  2.90347  2.73739  3.18146  2.89801  2.37887  2.77519  2.98518  4.58477  3.61503
          0.03413  3.79031  4.51266  0.61958  0.77255  0.48576  0.95510
    482   2.27843  4.19650  3.13862  2.95281  3.99538  2.92807  4.06386  3.50788  3.02088  3.23537  4.17001  3.18940  3.66057  3.37723  3.30794  1.22218  2.75281  3.06115  5.37502  4.07899    482 s - - -
          2.68618  4.42225  2.77519  2.73123  3.46354  2.40513  3.72494  3.29354  2.67741  2.69355  4.24690  2.90347  2.73739  3.18146  2.89801  2.37887  2.77519  2.98518  4.58477  3.61503
          0.03413  3.79031  4.51266  0.61958  0.77255  0.48576  0.95510
    483   2.94736  4.34934  4.42552  3.93578  3.38719  4.15186  4.69551  1.38379  3.80093  1.91530  3.23131  4.19442  4.51567  4.09817  4.02838  3.53280  3.22458  1.45401  5.31312  4.09371    483 i - - -
          2.68618  4.42225  2.77519  2.73123  3.46354  2.40513  3.72494  3.29354  2.67741  2.69355  4.24690  2.90347  2.73739  3.18146  2.89801  2.37887  2.77519  2.98518  4.58477  3.61503
          0.03413  3.79031  4.51266  0.61958  0.77255  0.48576  0.95510
    484   2.14489  4.64741  2.95478  2.58126  4.12031  3.28308  3.69845  3.40595  1.71463  3.09118  3.99224  3.01820  3.80827  2.88329  2.61093  2.69050  2.91195  3.09028  5.34439  4.07659    484 k - - -
          2.68618  4.42225  2.77519  2.73123  3.46354  2.40513  3.72494  3.29354  2.67741  2.69355  4.24690  2.90347  2.73739  3.18146  2.89801  2.37887  2.77519  2.98518  4.58477  3.61503
          0.03413  3.79031  4.51266  0.61958  0.77255  0.48576  0.95510
    485   2.90481  5.01398  1.04358  2.29163  4.38093  3.15151  3.86441  3.95117  2.93395  3.57530  4.55381  2.84288  3.79880  3.10508  3.43708  2.87812  3.24247  3.59993  5.56538  4.27031    485 d - - -
          2.68618  4.42225  2.77519  2.73123  3.46354  2.40513  3.72494  3.29354  2.67741  2.69355  4.24690  2.90347  2.73739  3.18146  2.89801  2.37887  2.77519  2.98518  4.58477  3.61503
          0.03413  3.79031  4.51266  0.61958  0.77255  0.48576  0.95510
    486   2.91647  4.75709  3.39912  2.93046  4.09086  3.41736  3.77146  3.62870  2.21423  3.15980  4.16429  3.29541  3.92589  2.99778  1.11204  3.00587  3.18933  3.35674  5.20857  4.03823    486 r - - -
          2.68618  4.42225  2.77519  2.73123  3.46354  2.40513  3.72494  3.29354  2.67741  2.69355  4.24690  2.90347  2.73739  3.18146  2.89801  2.37887  2.77519  2.98518  4.58477  3.61503
          0.03413  3.79031  4.51266  0.61958  0.77255  0.48576  0.95510
    487   2.60640  4.67032  2.77479  2.48744  4.05563  3.22933  3.71457  3.53256  2.45986  3.11479  4.02072  2.95470  2.19278  2.28189  2.80960  2.66823  2.91643  3.20067  5.33046  4.01913    487 p - - -
          2.68618  4.42225  2.77519  2.73123  3.46354  2.40513  3.72494  3.29354  2.67741  2.69355  4.24690  2.90347  2.73739  3.18146  2.89801  2.37887  2.77519  2.98518  4.58477  3.61503
          0.03413  3.79031  4.51266  0.61958  0.77255  0.48576  0.95510
    488   2.69191  4.88640  2.47837  1.64973  4.27235  3.20859  3.69482  3.69455  2.53370  3.29822  4.17458  2.81699  2.63046  2.87619  2.96369  2.69492  2.98479  3.34496  5.49549  4.15553    488 e - - -
          2.68618  4.42225  2.77519  2.73123  3.46354  2.40513  3.72494  3.29354  2.67741  2.69355  4.24690  2.90347  2.73739  3.18146  2.89801  2.37887  2.77519  2.98518  4.58477  3.61503
          0.03413  3.79031  4.51266  0.61958  0.77255  0.48576  0.95510
    489   3.04873  4.44170  4.42591  3.92126  3.18632  4.23621  4.61229  1.44019  3.73649  1.48713  3.06697  4.20676  4.53972  4.03220  3.94489  3.60824  3.30249  1.84646  5.14773  3.91951    489 i - - -
          2.68618  4.42225  2.77519  2.73123  3.46354  2.40513  3.72494  3.29354  2.67741  2.69355  4.24690  2.90347  2.73739  3.18146  2.89801  2.37887  2.77519  2.98518  4.58477  3.61503
          0.03413  3.79031  4.51266  0.61958  0.77255  0.48576  0.95510
    490   2.96719  4.41178  4.21419  3.82875  3.32118  3.97377  4.57362  1.18616  3.65507  1.92685  3.27216  4.08569  4.41496  4.01325  3.86117  3.46301  3.26874  1.85068  5.19331  3.92289    490 i - - -
          2.68618  4.42225  2.77519  2.73123  3.46354  2.40513  3.72494  3.29354  2.67741  2.69355  4.24690  2.90347  2.73739  3.18146  2.89801  2.37887  2.77519  2.98518  4.58477  3.61503
          0.03413  3.79031  4.51266  0.61958  0.77255  0.48576  0.95510
    491   2.27843  4.19650  3.13862  2.95281  3.99538  2.92807  4.06386  3.50788  3.02088  3.23537  4.17001  3.18940  3.66057  3.37723  3.30794  1.22218  2.75281  3.06115  5.37502  4.07899    491 s - - -
          2.68618  4.42225  2.77519  2.73123  3.46354  2.40513  3.72494  3.29354  2.67741  2.69355  4.24690  2.90347  2.73739  3.18146  2.89801  2.37887  2.77519  2.98518  4.58477  3.61503
          0.03413  3.79031  4.51266  0.61958  0.77255  0.48576  0.95510
    492   2.56900  4.35001  3.22566  3.11594  4.25491  0.86803  4.23919  3.83640  3.28573  3.50050  4.47735  3.39053  3.73849  3.61681  3.52878  2.73897  3.04395  3.38084  5.36973  4.35480    492 g - - -
          2.68618  4.42225  2.77519  2.73123  3.46354  2.40513  3.72494  3.29354  2.67741  2.69355  4.24690  2.90347  2.73739  3.18146  2.89801  2.37887  2.77519  2.98518  4.58477  3.61503
          0.03413  3.79031  4.51266  0.61958  0.77255  0.48576  0.95510
    493   2.91647  4.75709  3.39912  2.93046  4.09086  3.41736  3.77146  3.62870  2.21423  3.15980  4.16429  3.29541  3.92589  2.99778  1.11204  3.00587  3.18933  3.35674  5.20857  4.03823    493 r - - -
          2.68618  4.42225  2.77519  2.73123  3.46354  2.40513  3.72494  3.29354  2.67741  2.69355  4.24690  2.90347  2.73739  3.18146  2.89801  2.37887  2.77519  2.98518  4.58477  3.61503
          0.03413  3.79031  4.51266  0.61958  0.77255  0.48576  0.95510
    494   1.13921  4.15499  3.38209  3.17212  3.97315  2.98118  4.20347  3.08672  3.18629  2.97176  4.01471  3.34159  3.71286  3.53562  3.44111  2.50703  2.77880  2.75557  5.40869  4.20023    494 a - - -
          2.68618  4.42225  2.77519  2.73123  3.46354  2.40513  3.72494  3.29354  2.67741  2.69355  4.24690  2.90347  2.73739  3.18146  2.89801  2.37887  2.77519  2.98518  4.58477  3.61503
          0.03413  3.79031  4.51266  0.61958  0.77255  0.48576  0.95510
    495   2.88568  4.97363  2.46013  1.14857  4.31023  3.22391  3.80664  3.74784  2.67705  3.37936  4.35944  2.89311  3.82532  3.02561  3.07547  2.87805  3.19012  3.44112  5.49758  4.22242    495 e - - -
          2.68618  4.42225  2.77519  2.73123  3.46354  2.40513  3.72494  3.29354  2.67741  2.69355  4.24690  2.90347  2.73739  3.18146  2.89801  2.37887  2.77519  2.98518  4.58477  3.61503
          0.03413  3.79031  4.51266  0.61958  0.77255  0.48576  0.95510
    496   2.96719  4.41178  4.21419  3.82875  3.32118  3.97377  4.57362  1.18616  3.65507  1.92685  3.27216  4.08569  4.41496  4.01325  3.86117  3.46301  3.26874  1.85068  5.19331  3.92289    496 i - - -
          2.68618  4.42225  2.77519  2.73123  3.46354  2.40513  3.72494  3.29354  2.67741  2.69355  4.24690  2.90347  2.73739  3.18146  2.89801  2.37887  2.77519  2.98518  4.58477  3.61503
          0.03413  3.79031  4.51266  0.61958  0.77255  0.48576  0.95510
    497   2.74366  4.31136  4.00946  3.67231  3.49244  3.63630  4.48895  2.06258  3.53870  2.19551  3.47249  3.87464  4.20300  3.90547  3.75867  3.13646  3.10826  1.13581  5.26217  3.98762    497 v - - -
          2.68618  4.42225  2.77519  2.73123  3.46354  2.40513  3.72494  3.29354  2.67741  2.69355  4.24690  2.90347  2.73739  3.18146  2.89801  2.37887  2.77519  2.98518  4.58477  3.61503
          0.03413  3.79031  4.51266  0.61958  0.77255  0.48576  0.95510
    498   2.89996  4.85593  3.07027  2.71008  4.22349  3.39591  3.71939  3.64811  1.15703  3.23238  4.20042  3.13740  3.90388  2.91717  2.42428  2.94863  3.16052  3.36129  5.31375  4.11544    498 k - - -
          2.68618  4.42225  2.77519  2.73123  3.46354  2.40513  3.72494  3.29354  2.67741  2.69355  4.24690  2.90347  2.73739  3.18146  2.89801  2.37887  2.77519  2.98518  4.58477  3.61503
          0.03413  3.79031  4.51266  0.61958  0.77255  0.48576  0.95510
    499   2.88568  4.97363  2.46013  1.14857  4.31023  3.22391  3.80664  3.74784  2.67705  3.37936  4.35944  2.89311  3.82532  3.02561  3.07547  2.87805  3.19012  3.44112  5.49758  4.22242    499 e - - -
          2.68618  4.42225  2.77519  2.73123  3.46354  2.40513  3.72494  3.29354  2.67741  2.69355  4.24690  2.90347  2.73739  3.18146  2.89801  2.37887  2.77519  2.98518  4.58477  3.61503
          0.03413  3.79031  4.51266  0.61958  0.77255  0.48576  0.95510
    500   2.56900  4.35001  3.22566  3.11594  4.25491  0.86803  4.23919  3.83640  3.28573  3.50050  4.47735  3.39053  3.73849  3.61681  3.52878  2.73897  3.04395  3.38084  5.36973  4.35480    500 g - - -
          2.68618  4.42225  2.77519  2.73123  3.46354  2.40513  3.72494  3.29354  2.67741  2.69355  4.24690  2.90347  2.73739  3.18146  2.89801  2.37887  2.77519  2.98518  4.58477  3.61503
          0.03413  3.79031  4.51266  0.61958  0.77255  0.48576  0.95510
    501   2.89996  4.85593  3.07027  2.71008  4.22349  3.39591  3.71939  3.64811  1.15703  3.23238  4.20042  3.13740  3.90388  2.91717  2.42428  2.94863  3.16052  3.36129  5.31375  4.11544    501 k - - -
          2.68618  4.42225  2.77519  2.73123  3.46354  2.40513  3.72494  3.29354  2.67741  2.69355  4.24690  2.90347  2.73739  3.18146  2.89801  2.37887  2.77519  2.98518  4.58477  3.61503
          0.03413  3.79031  4.51266  0.61958  0.77255  0.48576  0.95510
    502   2.82791  5.28902  1.78042  1.51802  4.57687  3.15144  3.67798  4.05929  2.66051  3.60816  4.47173  2.63748  3.75882  2.84973  3.21555  2.73723  3.11408  3.66708  5.77322  4.31439    502 e - - -
          2.68618  4.42225  2.77519  2.73123  3.46354  2.40513  3.72494  3.29354  2.67741  2.69355  4.24690  2.90347  2.73739  3.18146  2.89801  2.37887  2.77519  2.98518  4.58477  3.61503
          0.03413  3.79031  4.51266  0.61958  0.77255  0.48576  0.95510
    503   2.74366  4.31136  4.00946  3.67231  3.49244  3.63630  4.48895  2.06258  3.53870  2.19551  3.47249  3.87464  4.20300  3.90547  3.75867  3.13646  3.10826  1.13581  5.26217  3.98762    503 v - - -
          2.68618  4.42225  2.77519  2.73123  3.46354  2.40513  3.72494  3.29354  2.67741  2.69355  4.24690  2.90347  2.73739  3.18146  2.89801  2.37887  2.77519  2.98518  4.58477  3.61503
          0.03413  3.79031  4.51266  0.61958  0.77255  0.48576  0.95510
    504   1.13921  4.15499  3.38209  3.17212  3.97315  2.98118  4.20347  3.08672  3.18629  2.97176  4.01471  3.34159  3.71286  3.53562  3.44111  2.50703  2.77880  2.75557  5.40869  4.20023    504 a - - -
          2.68618  4.42225  2.77519  2.73123  3.46354  2.40513  3.72494  3.29354  2.67741  2.69355  4.24690  2.90347  2.73739  3.18146  2.89801  2.37887  2.77519  2.98518  4.58477  3.61503
          0.03413  3.79031  4.51266  0.61958  0.77255  0.48576  0.95510
    505   2.96719  4.41178  4.21419  3.82875  3.32118  3.97377  4.57362  1.18616  3.65507  1.92685  3.27216  4.08569  4.41496  4.01325  3.86117  3.46301  3.26874  1.85068  5.19331  3.92289    505 i - - -
          2.68618  4.42225  2.77519  2.73123  3.46354  2.40513  3.72494  3.29354  2.67741  2.69355  4.24690  2.90347  2.73739  3.18146  2.89801  2.37887  2.77519  2.98518  4.58477  3.61503
          0.03413  3.79031  4.51266  0.61958  0.77255  0.48576  0.95510
    506   3.20590  4.60870  3.96982  3.65713  2.59177  3.64157  3.80631  3.22790  3.38181  2.63607  3.86532  3.82324  4.15304  3.77394  3.52399  3.41023  3.50264  3.11598  1.06888  2.59855    506 w - - -
          2.68618  4.42225  2.77519  2.73123  3.46354  2.40513  3.72494  3.29354  2.67741  2.69355  4.24690  2.90347  2.73739  3.18146  2.89801  2.37887  2.77519  2.98518  4.58477  3.61503
          0.03413  3.79031  4.51266  0.61958  0.77255  0.48576  0.95510
    507   1.13921  4.15499  3.38209  3.17212  3.97315  2.98118  4.20347  3.08672  3.18629  2.97176  4.01471  3.34159  3.71286  3.53562  3.44111  2.50703  2.77880  2.75557  5.40869  4.20023    507 a - - -
          2.68618  4.42225  2.77519  2.73123  3.46354  2.40513  3.72494  3.29354  2.67741  2.69355  4.24690  2.90347  2.73739  3.18146  2.89801  2.37887  2.77519  2.98518  4.58477  3.61503
          0.03413  3.79031  4.51266  0.61958  0.77255  0.48576  0.95510
    508   3.06499  4.55292  4.05625  3.69808  3.10822  3.87549  4.37965  2.31070  3.46653  0.98368  3.16114  3.98122  4.32660  3.85467  3.65512  3.44008  3.36392  2.32622  4.95535  3.65896    508 l - - -
          2.68618  4.42225  2.77519  2.73123  3.46354  2.40513  3.72494  3.29354  2.67741  2.69355  4.24690  2.90347  2.73739  3.18146  2.89801  2.37887  2.77519  2.98518  4.58477  3.61503
          0.03413  3.79031  4.51266  0.61958  0.77255  0.48576  0.95510
    509   2.56900  4.35001  3.22566  3.11594  4.25491  0.86803  4.23919  3.83640  3.28573  3.50050  4.47735  3.39053  3.73849  3.61681  3.52878  2.73897  3.04395  3.38084  5.36973  4.35480    509 g - - -
          2.68618  4.42225  2.77519  2.73123  3.46354  2.40513  3.72494  3.29354  2.67741  2.69355  4.24690  2.90347  2.73739  3.18146  2.89801  2.37887  2.77519  2.98518  4.58477  3.61503
          0.03413  3.79031  4.51266  0.61958  0.77255  0.48576  0.95510
    510   2.91178  4.74023  3.05188  2.80569  3.23193  3.38215  1.32847  3.60165  2.65125  3.10516  4.14342  3.21750  3.93132  3.17149  2.92083  2.98385  3.21325  3.33856  4.69776  3.18557    510 h - - -
          2.68618  4.42225  2.77519  2.73123  3.46354  2.40513  3.72494  3.29354  2.67741  2.69355  4.24690  2.90347  2.73739  3.18146  2.89801  2.37887  2.77519  2.98518  4.58477  3.61503
          0.03413  3.79031  4.51266  0.61958  0.77255  0.48576  0.95510
    511   2.90739  4.47013  3.96211  3.55124  3.17646  3.77266  4.30552  2.34405  3.32305  1.78541  1.54528  3.83830  4.23451  3.71145  3.53765  3.24703  3.21198  2.34011  5.00517  3.75855    511 m - - -
          2.68618  4.42225  2.77519  2.73123  3.46354  2.40513  3.72494  3.29354  2.67741  2.69355  4.24690  2.90347  2.73739  3.18146  2.89801  2.37887  2.77519  2.98518  4.58477  3.61503
          0.03413  3.79031  4.51266  0.61958  0.77255  0.48576  0.95510
    512   3.06499  4.55292  4.05625  3.69808  3.10822  3.87549  4.37965  2.31070  3.46653  0.98368  3.16114  3.98122  4.32660  3.85467  3.65512  3.44008  3.36392  2.32622  4.95535  3.65896    512 l - - -
          2.68618  4.42225  2.77519  2.73123  3.46354  2.40513  3.72494  3.29354  2.67741  2.69355  4.24690  2.90347  2.73739  3.18146  2.89801  2.37887  2.77519  2.98518  4.58477  3.61503
          0.03413  3.79031  4.51266  0.61958  0.77255  0.48576  0.95510
    513   2.91178  4.74023  3.05188  2.80569  3.23193  3.38215  1.32847  3.60165  2.65125  3.10516  4.14342  3.21750  3.93132  3.17149  2.92083  2.98385  3.21325  3.33856  4.69776  3.18557    513 h - - -
          2.68618  4.42225  2.77519  2.73123  3.46354  2.40513  3.72494  3.29354  2.67741  2.69355  4.24690  2.90347  2.73739  3.18146  2.89801  2.37887  2.77519  2.98518  4.58477  3.61503
          0.03413  3.79031  4.51266  0.61958  0.77255  0.48576  0.95510
    514   2.64969  4.41823  3.24841  3.07741  4.07558  3.11050  4.15995  3.60180  3.12801  3.23687  4.28481  3.39129  0.99567  3.51942  3.38105  2.81514  3.08533  3.25638  5.28279  4.19589    514 p - - -
          2.68618  4.42225  2.77519  2.73123  3.46354  2.40513  3.72494  3.29354  2.67741  2.69355  4.24690  2.90347  2.73739  3.18146  2.89801  2.37887  2.77519  2.98518  4.58477  3.61503
          0.03413  3.79031  4.51266  0.61958  0.77255  0.48576  0.95510
    515   1.52942  4.09153  3.39055  3.08648  3.99362  2.95039  4.11472  3.05786  3.06704  2.97311  3.92427  3.26168  3.66758  3.40392  3.35648  2.40384  2.06428  2.69915  5.42807  4.21006    515 a - - -
          2.68618  4.42225  2.77519  2.73123  3.46354  2.40513  3.72494  3.29354  2.67741  2.69355  4.24690  2.90347  2.73739  3.18146  2.89801  2.37887  2.77519  2.98518  4.58477  3.61503
          0.03413  3.79031  4.51266  0.61958  0.77255  0.48576  0.95510
    516   3.06499  4.55292  4.05625  3.69808  3.10822  3.87549  4.37965  2.31070  3.46653  0.98368  3.16114  3.98122  4.32660  3.85467  3.65512  3.44008  3.36392  2.32622  4.95535  3.65896    516 l - - -
          2.68618  4.42225  2.77519  2.73123  3.46354  2.40513  3.72494  3.29354  2.67741  2.69355  4.24690  2.90347  2.73739  3.18146  2.89801  2.37887  2.77519  2.98518  4.58477  3.61503
          0.03413  3.79031  4.51266  0.61958  0.77255  0.48576  0.95510
    517   2.88568  4.97363  2.46013  1.14857  4.31023  3.22391  3.80664  3.74784  2.67705  3.37936  4.35944  2.89311  3.82532  3.02561  3.07547  2.87805  3.19012  3.44112  5.49758  4.22242    517 e - - -
          2.68618  4.42225  2.77519  2.73123  3.46354  2.40513  3.72494  3.29354  2.67741  2.69355  4.24690  2.90347  2.73739  3.18146  2.89801  2.37887  2.77519  2.98518  4.58477  3.61503
          0.03413  3.79031  4.51266  0.61958  0.77255  0.48576  0.95510
    518   2.01295  4.17656  3.77611  3.38924  3.65412  3.35337  4.29336  2.25282  3.30393  2.42750  3.56364  3.58522  3.97054  3.63914  3.57081  2.77901  2.86482  1.51717  5.30398  4.07061    518 v - - -
          2.68618  4.42225  2.77519  2.73123  3.46354  2.40513  3.72494  3.29354  2.67741  2.69355  4.24690  2.90347  2.73739  3.18146  2.89801  2.37887  2.77519  2.98518  4.58477  3.61503
          0.03413  3.79031  4.51266  0.61958  0.77255  0.48576  0.95510
    519   1.13921  4.15499  3.38209  3.17212  3.97315  2.98118  4.20347  3.08672  3.18629  2.97176  4.01471  3.34159  3.71286  3.53562  3.44111  2.50703  2.77880  2.75557  5.40869  4.20023    519 a - - -
          2.68618  4.42225  2.77519  2.73123  3.46354  2.40513  3.72494  3.29354  2.67741  2.69355  4.24690  2.90347  2.73739  3.18146  2.89801  2.37887  2.77519  2.98518  4.58477  3.61503
          0.03413  3.79031  4.51266  0.61958  0.77255  0.48576  0.95510
    520   2.76031  5.05785  2.31064  1.83668  4.37686  3.19136  3.67280  3.85821  2.52893  3.43727  4.30443  1.88435  3.77294  2.85164  2.97513  2.72209  3.04817  3.49023  5.59251  4.19149    520 e - - -
          2.68618  4.42225  2.77519  2.73123  3.46354  2.40513  3.72494  3.29354  2.67741  2.69355  4.24690  2.90347  2.73739  3.18146  2.89801  2.37887  2.77519  2.98518  4.58477  3.61503
          0.03413  3.79031  4.51266  0.61958  0.77255  0.48576  0.95510
    521   2.88568  4.97363  2.46013  1.14857  4.31023  3.22391  3.80664  3.74784  2.67705  3.37936  4.35944  2.89311  3.82532  3.02561  3.07547  2.87805  3.19012  3.44112  5.49758  4.22242    521 e - - -
          2.68618  4.42225  2.77519  2.73123  3.46354  2.40513  3.72494  3.29354  2.67741  2.69355  4.24690  2.90347  2.73739  3.18146  2.89801  2.37887  2.77519  2.98518  4.58477  3.61503
          0.03413  3.79031  4.51266  0.61958  0.77255  0.48576  0.95510
    522   3.06499  4.55292  4.05625  3.69808  3.10822  3.87549  4.37965  2.31070  3.46653  0.98368  3.16114  3.98122  4.32660  3.85467  3.65512  3.44008  3.36392  2.32622  4.95535  3.65896    522 l - - -
          2.68618  4.42225  2.77519  2.73123  3.46354  2.40513  3.72494  3.29354  2.67741  2.69355  4.24690  2.90347  2.73739  3.18146  2.89801  2.37887  2.77519  2.98518  4.58477  3.61503
          0.03413  3.79031  4.51266  0.61958  0.77255  0.48576  0.95510
    523   2.88568  4.97363  2.46013  1.14857  4.31023  3.22391  3.80664  3.74784  2.67705  3.37936  4.35944  2.89311  3.82532  3.02561  3.07547  2.87805  3.19012  3.44112  5.49758  4.22242    523 e - - -
          2.68618  4.42225  2.77519  2.73123  3.46354  2.40513  3.72494  3.29354  2.67741  2.69355  4.24690  2.90347  2.73739  3.18146  2.89801  2.37887  2.77519  2.98518  4.58477  3.61503
          0.03413  3.79031  4.51266  0.61958  0.77255  0.48576  0.95510
    524   2.76473  4.96179  2.71560  1.77021  4.28201  3.34485  3.60951  3.70038  2.21783  3.25308  4.12021  2.89542  3.82398  2.76934  2.11155  2.76067  3.00424  3.37135  5.40858  4.10879    524 e - - -
          2.68618  4.42225  2.77519  2.73123  3.46354  2.40513  3.72494  3.29354  2.67741  2.69355  4.24690  2.90347  2.73739  3.18146  2.89801  2.37887  2.77519  2.98518  4.58477  3.61503
          0.03413  3.79031  4.51266  0.61958  0.77255  0.48576  0.95510
    525   2.81998  4.79889  2.85340  2.60938  3.95578  3.31407  3.76609  3.57614  2.43658  3.08648  4.11916  3.06743  3.86795  1.38807  2.72135  2.87239  3.11820  3.31172  5.24374  3.93271    525 q - - -
          2.68618  4.42225  2.77519  2.73123  3.46354  2.40513  3.72494  3.29354  2.67741  2.69355  4.24690  2.90347  2.73739  3.18146  2.89801  2.37887  2.77519  2.98518  4.58477  3.61503
          0.03413  3.79031  4.51266  0.61958  0.77255  0.48576  0.95510
    526   2.56900  4.35001  3.22566  3.11594  4.25491  0.86803  4.23919  3.83640  3.28573  3.50050  4.47735  3.39053  3.73849  3.61681  3.52878  2.73897  3.04395  3.38084  5.36973  4.35480    526 g - - -
          2.68618  4.42225  2.77519  2.73123  3.46354  2.40513  3.72494  3.29354  2.67741  2.69355  4.24690  2.90347  2.73739  3.18146  2.89801  2.37887  2.77519  2.98518  4.58477  3.61503
          0.03413  3.79031  4.51266  0.61958  0.77255  0.48576  0.95510
    527   2.96719  4.41178  4.21419  3.82875  3.32118  3.97377  4.57362  1.18616  3.65507  1.92685  3.27216  4.08569  4.41496  4.01325  3.86117  3.46301  3.26874  1.85068  5.19331  3.92289    527 i - - -
          2.68618  4.42225  2.77519  2.73123  3.46354  2.40513  3.72494  3.29354  2.67741  2.69355  4.24690  2.90347  2.73739  3.18146  2.89801  2.37887  2.77519  2.98518  4.58477  3.61503
          0.03413  3.79031  4.51266  0.61958  0.77255  0.48576  0.95510
    528   2.27843  4.19650  3.13862  2.95281  3.99538  2.92807  4.06386  3.50788  3.02088  3.23537  4.17001  3.18940  3.66057  3.37723  3.30794  1.22218  2.75281  3.06115  5.37502  4.07899    528 s - - -
          2.68618  4.42225  2.77519  2.73123  3.46354  2.40513  3.72494  3.29354  2.67741  2.69355  4.24690  2.90347  2.73739  3.18146  2.89801  2.37887  2.77519  2.98518  4.58477  3.61503
          0.03413  3.79031  4.51266  0.61958  0.77255  0.48576  0.95510
    529   1.97337  4.13269  3.60558  3.17765  3.73740  3.19111  4.11973  2.54356  3.10514  2.62702  3.64393  3.39719  3.82121  3.43323  3.40336  2.59499  2.22973  1.91549  5.26346  4.04466    529 v - - -
          2.68618  4.42225  2.77519  2.73123  3.46354  2.40513  3.72494  3.29354  2.67741  2.69355  4.24690  2.90347  2.73739  3.18146  2.89801  2.37887  2.77519  2.98518  4.58477  3.61503
          0.03413  3.79031  4.51266  0.61958  0.77255  0.48576  0.95510
    530   2.66826  2.79075  4.07557  3.57401  3.24268  3.64411  4.23902  2.21956  3.38516  1.51922  3.23931  3.77681  4.12883  3.70281  3.59945  3.03737  2.98223  2.09934  4.95406  3.69790    530 l - - -
          2.68618  4.42225  2.77519  2.73123  3.46354  2.40513  3.72494  3.29354  2.67741  2.69355  4.24690  2.90347  2.73739  3.18146  2.89801  2.37887  2.77519  2.98518  4.58477  3.61503
          0.03413  3.79031  4.51266  0.61958  0.77255  0.48576  0.95510
    531   2.74366  4.31136  4.00946  3.67231  3.49244  3.63630  4.48895  2.06258  3.53870  2.19551  3.47249  3.87464  4.20300  3.90547  3.75867  3.13646  3.10826  1.13581  5.26217  3.98762    531 v - - -
          2.68618  4.42225  2.77519  2.73123  3.46354  2.40513  3.72494  3.29354  2.67741  2.69355  4.24690  2.90347  2.73739  3.18146  2.89801  2.37887  2.77519  2.98518  4.58477  3.61503
          0.03413  3.79031  4.51266  0.61958  0.77255  0.48576  0.95510
    532   2.96719  4.41178  4.21419  3.82875  3.32118  3.97377  4.57362  1.18616  3.65507  1.92685  3.27216  4.08569  4.41496  4.01325  3.86117  3.46301  3.26874  1.85068  5.19331  3.92289    532 i - - -
          2.68618  4.42225  2.77519  2.73123  3.46354  2.40513  3.72494  3.29354  2.67741  2.69355  4.24690  2.90347  2.73739  3.18146  2.89801  2.37887  2.77519  2.98518  4.58477  3.61503
          0.03413  3.79031  4.51266  0.61958  0.77255  0.48576  0.95510
    533   2.65880  4.64894  2.66979  2.54810  3.99987  3.13150  3.86086  3.69464  2.75885  3.35163  4.30910  1.31252  3.78039  3.13534  3.10908  2.73035  3.03910  3.32520  5.31562  3.95554    533 n - - -
          2.68618  4.42225  2.77519  2.73123  3.46354  2.40513  3.72494  3.29354  2.67741  2.69355  4.24690  2.90347  2.73739  3.18146  2.89801  2.37887  2.77519  2.98518  4.58477  3.61503
          0.03413  3.79031  4.51266  0.61958  0.77255  0.48576  0.95510
    534   2.64969  4.41823  3.24841  3.07741  4.07558  3.11050  4.15995  3.60180  3.12801  3.23687  4.28481  3.39129  0.99567  3.51942  3.38105  2.81514  3.08533  3.25638  5.28279  4.19589    534 p - - -
          2.68618  4.42225  2.77519  2.73123  3.46354  2.40513  3.72494  3.29354  2.67741  2.69355  4.24690  2.90347  2.73739  3.18146  2.89801  2.37887  2.77519  2.98518  4.58477  3.61503
          0.03413  3.79031  4.51266  0.61958  0.77255  0.48576  0.95510
    535   2.91647  4.75709  3.39912  2.93046  4.09086  3.41736  3.77146  3.62870  2.21423  3.15980  4.16429  3.29541  3.92589  2.99778  1.11204  3.00587  3.18933  3.35674  5.20857  4.03823    535 r - - -
          2.68618  4.42225  2.77519  2.73123  3.46354  2.40513  3.72494  3.29354  2.67741  2.69355  4.24690  2.90347  2.73739  3.18146  2.89801  2.37887  2.77519  2.98518  4.58477  3.61503
          0.03413  3.79031  4.51266  0.61958  0.77255  0.48576  0.95510
    536   3.15688  4.58374  4.12510  3.82588  1.15666  3.86210  3.84636  2.69288  3.73540  2.08313  3.43676  3.92776  4.32413  3.92674  3.87541  3.42982  3.45880  2.67712  4.12350  2.50233    536 f - - -
          2.68618  4.42225  2.77519  2.73123  3.46354  2.40513  3.72494  3.29354  2.67741  2.69355  4.24690  2.90347  2.73739  3.18146  2.89801  2.37887  2.77519  2.98518  4.58477  3.61503
          0.03413  3.79031  4.51266  0.61958  0.77255  0.48576  0.95510
    537   2.96719  4.41178  4.21419  3.82875  3.32118  3.97377  4.57362  1.18616  3.65507  1.92685  3.27216  4.08569  4.41496  4.01325  3.86117  3.46301  3.26874  1.85068  5.19331  3.92289    537 i - - -
          2.68618  4.42225  2.77519  2.73123  3.46354  2.40513  3.72494  3.29354  2.67741  2.69355  4.24690  2.90347  2.73739  3.18146  2.89801  2.37887  2.77519  2.98518  4.58477  3.61503
          0.03413  3.79031  4.51266  0.61958  0.77255  0.48576  0.95510
    538   2.89996  4.85593  3.07027  2.71008  4.22349  3.39591  3.71939  3.64811  1.15703  3.23238  4.20042  3.13740  3.90388  2.91717  2.42428  2.94863  3.16052  3.36129  5.31375  4.11544    538 k - - -
          2.68618  4.42225  2.77519  2.73123  3.46354  2.40513  3.72494  3.29354  2.67741  2.69355  4.24690  2.90347  2.73739  3.18146  2.89801  2.37887  2.77519  2.98518  4.58477  3.61503
          0.03413  3.79031  4.51266  0.61958  0.77255  0.48576  0.95510
    539   2.64969  4.41823  3.24841  3.07741  4.07558  3.11050  4.15995  3.60180  3.12801  3.23687  4.28481  3.39129  0.99567  3.51942  3.38105  2.81514  3.08533  3.25638  5.28279  4.19589    539 p - - -
          2.68618  4.42225  2.77519  2.73123  3.46354  2.40513  3.72494  3.29354  2.67741  2.69355  4.24690  2.90347  2.73739  3.18146  2.89801  2.37887  2.77519  2.98518  4.58477  3.61503
          0.03413  3.79031  4.51266  0.61958  0.77255  0.48576  0.95510
    540   3.15688  4.58374  4.12510  3.82588  1.15666  3.86210  3.84636  2.69288  3.73540  2.08313  3.43676  3.92776  4.32413  3.92674  3.87541  3.42982  3.45880  2.67712  4.12350  2.50233    540 f - - -
          2.68618  4.42225  2.77519  2.73123  3.46354  2.40513  3.72494  3.29354  2.67741  2.69355  4.24690  2.90347  2.73739  3.18146  2.89801  2.37887  2.77519  2.98518  4.58477  3.61503
          0.03413  3.79031  4.51266  0.61958  0.77255  0.48576  0.95510
    541   2.90481  5.01398  1.04358  2.29163  4.38093  3.15151  3.86441  3.95117  2.93395  3.57530  4.55381  2.84288  3.79880  3.10508  3.43708  2.87812  3.24247  3.59993  5.56538  4.27031    541 d - - -
          2.68618  4.42225  2.77519  2.73123  3.46354  2.40513  3.72494  3.29354  2.67741  2.69355  4.24690  2.90347  2.73739  3.18146  2.89801  2.37887  2.77519  2.98518  4.58477  3.61503
          0.03413  3.79031  4.51266  0.61958  0.77255  0.48576  0.95510
    542   3.06499  4.55292  4.05625  3.69808  3.10822  3.87549  4.37965  2.31070  3.46653  0.98368  3.16114  3.98122  4.32660  3.85467  3.65512  3.44008  3.36392  2.32622  4.95535  3.65896    542 l - - -
          2.68618  4.42225  2.77519  2.73123  3.46354  2.40513  3.72494  3.29354  2.67741  2.69355  4.24690  2.90347  2.73739  3.18146  2.89801  2.37887  2.77519  2.98518  4.58477  3.61503
          0.03413  3.79031  4.51266  0.61958  0.77255  0.48576  0.95510
    543   2.90481  5.01398  1.04358  2.29163  4.38093  3.15151  3.86441  3.95117  2.93395  3.57530  4.55381  2.84288  3.79880  3.10508  3.43708  2.87812  3.24247  3.59993  5.56538  4.27031    543 d - - -
          2.68618  4.42225  2.77519  2.73123  3.46354  2.40513  3.72494  3.29354  2.67741  2.69355  4.24690  2.90347  2.73739  3.18146  2.89801  2.37887  2.77519  2.98518  4.58477  3.61503
          0.03413  3.79031  4.51266  0.61958  0.77255  0.48576  0.95510
    544   2.90739  4.47013  3.96211  3.55124  3.17646  3.77266  4.30552  2.34405  3.32305  1.78541  1.54528  3.83830  4.23451  3.71145  3.53765  3.24703  3.21198  2.34011  5.00517  3.75855    544 m - - -
          2.68618  4.42225  2.77519  2.73123  3.46354  2.40513  3.72494  3.29354  2.67741  2.69355  4.24690  2.90347  2.73739  3.18146  2.89801  2.37887  2.77519  2.98518  4.58477  3.61503
          0.03413  3.79031  4.51266  0.61958  0.77255  0.48576  0.95510
    545   3.06499  4.55292  4.05625  3.69808  3.10822  3.87549  4.37965  2.31070  3.46653  0.98368  3.16114  3.98122  4.32660  3.85467  3.65512  3.44008  3.36392  2.32622  4.95535  3.65896    545 l - - -
          2.68618  4.42225  2.77519  2.73123  3.46354  2.40513  3.72494  3.29354  2.67741  2.69355  4.24690  2.90347  2.73739  3.18146  2.89801  2.37887  2.77519  2.98518  4.58477  3.61503
          0.03413  3.79031  4.51266  0.61958  0.77255  0.48576  0.95510
    546   1.52942  4.09153  3.39055  3.08648  3.99362  2.95039  4.11472  3.05786  3.06704  2.97311  3.92427  3.26168  3.66758  3.40392  3.35648  2.40384  2.06428  2.69915  5.42807  4.21006    546 a - - -
          2.68618  4.42225  2.77519  2.73123  3.46354  2.40513  3.72494  3.29354  2.67741  2.69355  4.24690  2.90347  2.73739  3.18146  2.89801  2.37887  2.77519  2.98518  4.58477  3.61503
          0.03413  3.79031  4.51266  0.61958  0.77255  0.48576  0.95510
    547   1.13921  4.15499  3.38209  3.17212  3.97315  2.98118  4.20347  3.08672  3.18629  2.97176  4.01471  3.34159  3.71286  3.53562  3.44111  2.50703  2.77880  2.75557  5.40869  4.20023    547 a - - -
          2.68618  4.42225  2.77519  2.73123  3.46354  2.40513  3.72494  3.29354  2.67741  2.69355  4.24690  2.90347  2.73739  3.18146  2.89801  2.37887  2.77519  2.98518  4.58477  3.61503
          0.03413  3.79031  4.51266  0.61958  0.77255  0.48576  0.95510
    548   2.94736  4.34934  4.42552  3.93578  3.38719  4.15186  4.69551  1.38379  3.80093  1.91530  3.23131  4.19442  4.51567  4.09817  4.02838  3.53280  3.22458  1.45401  5.31312  4.09371    548 i - - -
          2.68618  4.42225  2.77519  2.73123  3.46354  2.40513  3.72494  3.29354  2.67741  2.69355  4.24690  2.90347  2.73739  3.18146  2.89801  2.37887  2.77519  2.98518  4.58477  3.61503
          0.03413  3.79031  4.51266  0.61958  0.77255  0.48576  0.95510
    549   2.94736  4.34934  4.42552  3.93578  3.38719  4.15186  4.69551  1.38379  3.80093  1.91530  3.23131  4.19442  4.51567  4.09817  4.02838  3.53280  3.22458  1.45401  5.31312  4.09371    549 i - - -
          2.68618  4.42225  2.77519  2.73123  3.46354  2.40513  3.72494  3.29354  2.67741  2.69355  4.24690  2.90347  2.73739  3.18146  2.89801  2.37887  2.77519  2.98518  4.58477  3.61503
          0.03413  3.79031  4.51266  0.61958  0.77255  0.48576  0.95510
    550   2.38758  4.42465  2.75290  2.54979  4.11988  3.02046  3.83717  3.63864  2.72315  3.28794  4.14259  2.26552  3.68116  3.06417  3.10197  1.72182  2.79188  3.19395  5.44030  4.10043    550 s - - -
          2.68618  4.42225  2.77519  2.73123  3.46354  2.40513  3.72494  3.29354  2.67741  2.69355  4.24690  2.90347  2.73739  3.18146  2.89801  2.37887  2.77519  2.98518  4.58477  3.61503
          0.03413  3.79031  4.51266  0.61958  0.77255  0.48576  0.95510
    551   2.91647  4.75709  3.39912  2.93046  4.09086  3.41736  3.77146  3.62870  2.21423  3.15980  4.16429  3.29541  3.92589  2.99778  1.11204  3.00587  3.18933  3.35674  5.20857  4.03823    551 r - - -
          2.68618  4.42225  2.77519  2.73123  3.46354  2.40513  3.72494  3.29354  2.67741  2.69355  4.24690  2.90347  2.73739  3.18146  2.89801  2.37887  2.77519  2.98518  4.58477  3.61503
          0.03413  3.79031  4.51266  0.61958  0.77255  0.48576  0.95510
    552   2.91647  4.75709  3.39912  2.93046  4.09086  3.41736  3.77146  3.62870  2.21423  3.15980  4.16429  3.29541  3.92589  2.99778  1.11204  3.00587  3.18933  3.35674  5.20857  4.03823    552 r - - -
          2.68618  4.42225  2.77519  2.73123  3.46354  2.40513  3.72494  3.29354  2.67741  2.69355  4.24690  2.90347  2.73739  3.18146  2.89801  2.37887  2.77519  2.98518  4.58477  3.61503
          0.03413  3.79031  4.51266  0.61958  0.77255  0.48576  0.95510
    553   2.96719  4.41178  4.21419  3.82875  3.32118  3.97377  4.57362  1.18616  3.65507  1.92685  3.27216  4.08569  4.41496  4.01325  3.86117  3.46301  3.26874  1.85068  5.19331  3.92289    553 i - - -
          2.68618  4.42225  2.77519  2.73123  3.46354  2.40513  3.72494  3.29354  2.67741  2.69355  4.24690  2.90347  2.73739  3.18146  2.89801  2.37887  2.77519  2.98518  4.58477  3.61503
          0.03413  3.79031  4.51266  0.61958  0.77255  0.48576  0.95510
    554   2.64969  4.41823  3.24841  3.07741  4.07558  3.11050  4.15995  3.60180  3.12801  3.23687  4.28481  3.39129  0.99567  3.51942  3.38105  2.81514  3.08533  3.25638  5.28279  4.19589    554 p - - -
          2.68618  4.42225  2.77519  2.73123  3.46354  2.40513  3.72494  3.29354  2.67741  2.69355  4.24690  2.90347  2.73739  3.18146  2.89801  2.37887  2.77519  2.98518  4.58477  3.61503
          0.03413  3.79031  4.51266  0.61958  0.77255  0.48576  0.95510
    555   2.90739  4.47013  3.96211  3.55124  3.17646  3.77266  4.30552  2.34405  3.32305  1.78541  1.54528  3.83830  4.23451  3.71145  3.53765  3.24703  3.21198  2.34011  5.00517  3.75855    555 m - - -
          2.68618  4.42225  2.77519  2.73123  3.46354  2.40513  3.72494  3.29354  2.67741  2.69355  4.24690  2.90347  2.73739  3.18146  2.89801  2.37887  2.77519  2.98518  4.58477  3.61503
          0.03413  3.79031  4.51266  0.61958  0.77255  0.48576  0.95510
    556   2.92439  4.33765  4.39040  3.90061  3.40989  4.11730  4.67199  1.54905  3.76894  1.95638  3.25869  4.16039  4.49302  4.07209  4.00318  3.49696  3.20477  1.30191  5.31701  4.09076    556 v - - -
          2.68618  4.42225  2.77519  2.73123  3.46354  2.40513  3.72494  3.29354  2.67741  2.69355  4.24690  2.90347  2.73739  3.18146  2.89801  2.37887  2.77519  2.98518  4.58477  3.61503
          0.03413  3.79031  4.51266  0.61958  0.77255  0.48576  0.95510
    557   2.37253  4.21665  3.35891  3.10979  3.89986  3.05793  4.13288  3.01714  3.05109  2.88342  3.94119  3.33087  3.75604  3.45066  3.31239  2.57313  1.31946  2.72096  5.34509  4.11716    557 t - - -
          2.68618  4.42225  2.77519  2.73123  3.46354  2.40513  3.72494  3.29354  2.67741  2.69355  4.24690  2.90347  2.73739  3.18146  2.89801  2.37887  2.77519  2.98518  4.58477  3.61503
          0.03413  3.79031  4.51266  0.61958  0.77255  0.48576  0.95510
    558   2.96719  4.41178  4.21419  3.82875  3.32118  3.97377  4.57362  1.18616  3.65507  1.92685  3.27216  4.08569  4.41496  4.01325  3.86117  3.46301  3.26874  1.85068  5.19331  3.92289    558 i - - -
          2.68618  4.42225  2.77519  2.73123  3.46354  2.40513  3.72494  3.29354  2.67741  2.69355  4.24690  2.90347  2.73739  3.18146  2.89801  2.37887  2.77519  2.98518  4.58477  3.61503
          0.03413  3.79031  4.51266  0.61958  0.77255  0.48576  0.95510
    559   2.88568  4.97363  2.46013  1.14857  4.31023  3.22391  3.80664  3.74784  2.67705  3.37936  4.35944  2.89311  3.82532  3.02561  3.07547  2.87805  3.19012  3.44112  5.49758  4.22242    559 e - - -
          2.68618  4.42225  2.77519  2.73123  3.46354  2.40513  3.72494  3.29354  2.67741  2.69355  4.24690  2.90347  2.73739  3.18146  2.89801  2.37887  2.77519  2.98518  4.58477  3.61503
          0.03413  3.79031  4.51266  0.61958  0.77255  0.48576  0.95510
    560   2.88568  4.97363  2.46013  1.14857  4.31023  3.22391  3.80664  3.74784  2.67705  3.37936  4.35944  2.89311  3.82532  3.02561  3.07547  2.87805  3.19012  3.44112  5.49758  4.22242    560 e - - -
          2.68618  4.42225  2.77519  2.73123  3.46354  2.40513  3.72494  3.29354  2.67741  2.69355  4.24690  2.90347  2.73739  3.18146  2.89801  2.37887  2.77519  2.98518  4.58477  3.61503
          0.03413  3.79031  4.51266  0.61958  0.77255  0.48576  0.95510
    561   2.65880  4.64894  2.66979  2.54810  3.99987  3.13150  3.86086  3.69464  2.75885  3.35163  4.30910  1.31252  3.78039  3.13534  3.10908  2.73035  3.03910  3.32520  5.31562  3.95554    561 n - - -
          2.68618  4.42225  2.77519  2.73123  3.46354  2.40513  3.72494  3.29354  2.67741  2.69355  4.24690  2.90347  2.73739  3.18146  2.89801  2.37887  2.77519  2.98518  4.58477  3.61503
          0.03413  3.79031  4.51266  0.61958  0.77255  0.48576  0.95510
    562   1.13921  4.15499  3.38209  3.17212  3.97315  2.98118  4.20347  3.08672  3.18629  2.97176  4.01471  3.34159  3.71286  3.53562  3.44111  2.50703  2.77880  2.75557  5.40869  4.20023    562 a - - -
          2.68618  4.42225  2.77519  2.73123  3.46354  2.40513  3.72494  3.29354  2.67741  2.69355  4.24690  2.90347  2.73739  3.18146  2.89801  2.37887  2.77519  2.98518  4.58477  3.61503
          0.03413  3.79031  4.51266  0.61958  0.77255  0.48576  0.95510
    563   3.06499  4.55292  4.05625  3.69808  3.10822  3.87549  4.37965  2.31070  3.46653  0.98368  3.16114  3.98122  4.32660  3.85467  3.65512  3.44008  3.36392  2.32622  4.95535  3.65896    563 l - - -
          2.68618  4.42225  2.77519  2.73123  3.46354  2.40513  3.72494  3.29354  2.67741  2.69355  4.24690  2.90347  2.73739  3.18146  2.89801  2.37887  2.77519  2.98518  4.58477  3.61503
          0.03413  3.79031  4.51266  0.61958  0.77255  0.48576  0.95510
    564   1.53629  4.16619  3.19864  2.91347  4.03668  2.95412  4.01857  3.32007  2.95115  3.07977  3.98971  3.16780  2.47007  3.28678  3.27172  2.41275  2.68859  2.91490  5.41069  4.17804    564 a - - -
          2.68618  4.42225  2.77519  2.73123  3.46354  2.40513  3.72494  3.29354  2.67741  2.69355  4.24690  2.90347  2.73739  3.18146  2.89801  2.37887  2.77519  2.98518  4.58477  3.61503
          0.03413  3.79031  4.51266  0.61958  0.77255  0.48576  0.95510
    565   2.56900  4.35001  3.22566  3.11594  4.25491  0.86803  4.23919  3.83640  3.28573  3.50050  4.47735  3.39053  3.73849  3.61681  3.52878  2.73897  3.04395  3.38084  5.36973  4.35480    565 g - - -
          2.68618  4.42225  2.77519  2.73123  3.46354  2.40513  3.72494  3.29354  2.67741  2.69355  4.24690  2.90347  2.73739  3.18146  2.89801  2.37887  2.77519  2.98518  4.58477  3.61503
          0.03413  3.79031  4.51266  0.61958  0.77255  0.48576  0.95510
    566   2.56900  4.35001  3.22566  3.11594  4.25491  0.86803  4.23919  3.83640  3.28573  3.50050  4.47735  3.39053  3.73849  3.61681  3.52878  2.73897  3.04395  3.38084  5.36973  4.35480    566 g - - -
          2.68618  4.42225  2.77519  2.73123  3.46354  2.40513  3.72494  3.29354  2.67741  2.69355  4.24690  2.90347  2.73739  3.18146  2.89801  2.37887  2.77519  2.98518  4.58477  3.61503
          0.03413  3.79031  4.51266  0.61958  0.77255  0.48576  0.95510
    567   3.15688  4.58374  4.12510  3.82588  1.15666  3.86210  3.84636  2.69288  3.73540  2.08313  3.43676  3.92776  4.32413  3.92674  3.87541  3.42982  3.45880  2.67712  4.12350  2.50233    567 f - - -
          2.68618  4.42225  2.77519  2.73123  3.46354  2.40513  3.72494  3.29354  2.67741  2.69355  4.24690  2.90347  2.73739  3.18146  2.89801  2.37887  2.77519  2.98518  4.58477  3.61503
          0.03413  3.79031  4.51266  0.61958  0.77255  0.48576  0.95510
    568   2.56900  4.35001  3.22566  3.11594  4.25491  0.86803  4.23919  3.83640  3.28573  3.50050  4.47735  3.39053  3.73849  3.61681  3.52878  2.73897  3.04395  3.38084  5.36973  4.35480    568 g - - -
          2.68618  4.42225  2.77519  2.73123  3.46354  2.40513  3.72494  3.29354  2.67741  2.69355  4.24690  2.90347  2.73739  3.18146  2.89801  2.37887  2.77519  2.98518  4.58477  3.61503
          0.03413  3.79031  4.51266  0.61958  0.77255  0.48576  0.95510
    569   2.27843  4.19650  3.13862  2.95281  3.99538  2.92807  4.06386  3.50788  3.02088  3.23537  4.17001  3.18940  3.66057  3.37723  3.30794  1.22218  2.75281  3.06115  5.37502  4.07899    569 s - - -
          2.68618  4.42225  2.77519  2.73123  3.46354  2.40513  3.72494  3.29354  2.67741  2.69355  4.24690  2.90347  2.73739  3.18146  2.89801  2.37887  2.77519  2.98518  4.58477  3.61503
          0.03413  3.79031  4.51266  0.61958  0.77255  0.48576  0.95510
    570   3.06499  4.55292  4.05625  3.69808  3.10822  3.87549  4.37965  2.31070  3.46653  0.98368  3.16114  3.98122  4.32660  3.85467  3.65512  3.44008  3.36392  2.32622  4.95535  3.65896    570 l - - -
          2.68618  4.42225  2.77519  2.73123  3.46354  2.40513  3.72494  3.29354  2.67741  2.69355  4.24690  2.90347  2.73739  3.18146  2.89801  2.37887  2.77519  2.98518  4.58477  3.61503
          0.03413  3.79031  4.51266  0.61958  0.77255  0.48576  0.95510
    571   2.74366  4.31136  4.00946  3.67231  3.49244  3.63630  4.48895  2.06258  3.53870  2.19551  3.47249  3.87464  4.20300  3.90547  3.75867  3.13646  3.10826  1.13581  5.26217  3.98762    571 v - - -
          2.68618  4.42225  2.77519  2.73123  3.46354  2.40513  3.72494  3.29354  2.67741  2.69355  4.24690  2.90347  2.73739  3.18146  2.89801  2.37887  2.77519  2.98518  4.58477  3.61503
          0.03413  3.79031  4.51266  0.61958  0.77255  0.48576  0.95510
    572   1.13921  4.15499  3.38209  3.17212  3.97315  2.98118  4.20347  3.08672  3.18629  2.97176  4.01471  3.34159  3.71286  3.53562  3.44111  2.50703  2.77880  2.75557  5.40869  4.20023    572 a - - -
          2.68618  4.42225  2.77519  2.73123  3.46354  2.40513  3.72494  3.29354  2.67741  2.69355  4.24690  2.90347  2.73739  3.18146  2.89801  2.37887  2.77519  2.98518  4.58477  3.61503
          0.03413  3.79031  4.51266  0.61958  0.77255  0.48576  0.95510
    573   2.88568  4.97363  2.46013  1.14857  4.31023  3.22391  3.80664  3.74784  2.67705  3.37936  4.35944  2.89311  3.82532  3.02561  3.07547  2.87805  3.19012  3.44112  5.49758  4.22242    573 e - - -
          2.68618  4.42225  2.77519  2.73123  3.46354  2.40513  3.72494  3.29354  2.67741  2.69355  4.24690  2.90347  2.73739  3.18146  2.89801  2.37887  2.77519  2.98518  4.58477  3.61503
          0.03413  3.79031  4.51266  0.61958  0.77255  0.48576  0.95510
    574   2.91178  4.74023  3.05188  2.80569  3.23193  3.38215  1.32847  3.60165  2.65125  3.10516  4.14342  3.21750  3.93132  3.17149  2.92083  2.98385  3.21325  3.33856  4.69776  3.18557    574 h - - -
          2.68618  4.42225  2.77519  2.73123  3.46354  2.40513  3.72494  3.29354  2.67741  2.69355  4.24690  2.90347  2.73739  3.18146  2.89801  2.37887  2.77519  2.98518  4.58477  3.61503
          0.03413  3.79031  4.51266  0.61958  0.77255  0.48576  0.95510
    575   1.13921  4.15499  3.38209  3.17212  3.97315  2.98118  4.20347  3.08672  3.18629  2.97176  4.01471  3.34159  3.71286  3.53562  3.44111  2.50703  2.77880  2.75557  5.40869  4.20023    575 a - - -
          2.68618  4.42225  2.77519  2.73123  3.46354  2.40513  3.72494  3.29354  2.67741  2.69355  4.24690  2.90347  2.73739  3.18146  2.89801  2.37887  2.77519  2.98518  4.58477  3.61503
          0.03413  3.79031  4.51266  0.61958  0.77255  0.48576  0.95510
    576   2.96719  4.41178  4.21419  3.82875  3.32118  3.97377  4.57362  1.18616  3.65507  1.92685  3.27216  4.08569  4.41496  4.01325  3.86117  3.46301  3.26874  1.85068  5.19331  3.92289    576 i - - -
          2.68618  4.42225  2.77519  2.73123  3.46354  2.40513  3.72494  3.29354  2.67741  2.69355  4.24690  2.90347  2.73739  3.18146  2.89801  2.37887  2.77519  2.98518  4.58477  3.61503
          0.03413  3.79031  4.51266  0.61958  0.77255  0.48576  0.95510
    577   2.88568  4.97363  2.46013  1.14857  4.31023  3.22391  3.80664  3.74784  2.67705  3.37936  4.35944  2.89311  3.82532  3.02561  3.07547  2.87805  3.19012  3.44112  5.49758  4.22242    577 e - - -
          2.68618  4.42225  2.77519  2.73123  3.46354  2.40513  3.72494  3.29354  2.67741  2.69355  4.24690  2.90347  2.73739  3.18146  2.89801  2.37887  2.77519  2.98518  4.58477  3.61503
          0.03413  3.79031  4.51266  0.61958  0.77255  0.48576  0.95510
    578   2.90739  4.47013  3.96211  3.55124  3.17646  3.77266  4.30552  2.34405  3.32305  1.78541  1.54528  3.83830  4.23451  3.71145  3.53765  3.24703  3.21198  2.34011  5.00517  3.75855    578 m - - -
          2.68618  4.42225  2.77519  2.73123  3.46354  2.40513  3.72494  3.29354  2.67741  2.69355  4.24690  2.90347  2.73739  3.18146  2.89801  2.37887  2.77519  2.98518  4.58477  3.61503
          0.03413  3.79031  4.51266  0.61958  0.77255  0.48576  0.95510
    579   2.56900  4.35001  3.22566  3.11594  4.25491  0.86803  4.23919  3.83640  3.28573  3.50050  4.47735  3.39053  3.73849  3.61681  3.52878  2.73897  3.04395  3.38084  5.36973  4.35480    579 g - - -
          2.68618  4.42225  2.77519  2.73123  3.46354  2.40513  3.72494  3.29354  2.67741  2.69355  4.24690  2.90347  2.73739  3.18146  2.89801  2.37887  2.77519  2.98518  4.58477  3.61503
          0.03413  3.79031  4.51266  0.61958  0.77255  0.48576  0.95510
    580   2.91178  4.74023  3.05188  2.80569  3.23193  3.38215  1.32847  3.60165  2.65125  3.10516  4.14342  3.21750  3.93132  3.17149  2.92083  2.98385  3.21325  3.33856  4.69776  3.18557    580 h - - -
          2.68618  4.42225  2.77519  2.73123  3.46354  2.40513  3.72494  3.29354  2.67741  2.69355  4.24690  2.90347  2.73739  3.18146  2.89801  2.37887  2.77519  2.98518  4.58477  3.61503
          0.03413  3.79031  4.51266  0.61958  0.77255  0.48576  0.95510
    581   2.20567  4.13056  3.23955  2.94694  4.02542  2.93136  4.02243  3.32331  2.94595  3.10395  3.99213  3.17343  3.64055  3.29624  3.25298  1.90787  1.74957  2.90163  5.40572  4.15964    581 t - - -
          2.68618  4.42225  2.77519  2.73123  3.46354  2.40513  3.72494  3.29354  2.67741  2.69355  4.24690  2.90347  2.73739  3.18146  2.89801  2.37887  2.77519  2.98518  4.58477  3.61503
          0.03413  3.79031  4.51266  0.61958  0.77255  0.48576  0.95510
    582   2.10634  4.54140  2.92942  2.60216  3.68044  3.25224  2.23547  3.34078  2.53560  2.97982  3.89608  3.03225  3.79743  2.98056  2.87257  2.66161  2.87943  3.03254  5.07918  3.68269    582 a - - -
          2.68618  4.42225  2.77519  2.73123  3.46354  2.40513  3.72494  3.29354  2.67741  2.69355  4.24690  2.90347  2.73739  3.18146  2.89801  2.37887  2.77519  2.98518  4.58477  3.61503
          0.03413  3.79031  4.51266  0.61958  0.77255  0.48576  0.95510
    583   2.56900  4.35001  3.22566  3.11594  4.25491  0.86803  4.23919  3.83640  3.28573  3.50050  4.47735  3.39053  3.73849  3.61681  3.52878  2.73897  3.04395  3.38084  5.36973  4.35480    583 g - - -
          2.68618  4.42225  2.77519  2.73123  3.46354  2.40513  3.72494  3.29354  2.67741  2.69355  4.24690  2.90347  2.73739  3.18146  2.89801  2.37887  2.77519  2.98518  4.58477  3.61503
          0.03413  3.79031  4.51266  0.61958  0.77255  0.48576  0.95510
    584   2.90739  4.47013  3.96211  3.55124  3.17646  3.77266  4.30552  2.34405  3.32305  1.78541  1.54528  3.83830  4.23451  3.71145  3.53765  3.24703  3.21198  2.34011  5.00517  3.75855    584 m - - -
          2.68618  4.42225  2.77519  2.73123  3.46354  2.40513  3.72494  3.29354  2.67741  2.69355  4.24690  2.90347  2.73739  3.18146  2.89801  2.37887  2.77519  2.98518  4.58477  3.61503
          0.03413  3.79031  4.51266  0.61958  0.77255  0.48576  0.95510
    585   3.06499  4.55292  4.05625  3.69808  3.10822  3.87549  4.37965  2.31070  3.46653  0.98368  3.16114  3.98122  4.32660  3.85467  3.65512  3.44008  3.36392  2.32622  4.95535  3.65896    585 l - - -
          2.68618  4.42225  2.77519  2.73123  3.46354  2.40513  3.72494  3.29354  2.67741  2.69355  4.24690  2.90347  2.73739  3.18146  2.89801  2.37887  2.77519  2.98518  4.58477  3.61503
          0.03413  3.79031  4.51266  0.61958  0.77255  0.48576  0.95510
    586   2.91647  4.75709  3.39912  2.93046  4.09086  3.41736  3.77146  3.62870  2.21423  3.15980  4.16429  3.29541  3.92589  2.99778  1.11204  3.00587  3.18933  3.35674  5.20857  4.03823    586 r - - -
          2.68618  4.42225  2.77519  2.73123  3.46354  2.40513  3.72494  3.29354  2.67741  2.69355  4.24690  2.90347  2.73739  3.18146  2.89801  2.37887  2.77519  2.98518  4.58477  3.61503
          0.03413  3.79031  4.51266  0.61958  0.77255  0.48576  0.95510
    587   2.96719  4.41178  4.21419  3.82875  3.32118  3.97377  4.57362  1.18616  3.65507  1.92685  3.27216  4.08569  4.41496  4.01325  3.86117  3.46301  3.26874  1.85068  5.19331  3.92289    587 i - - -
          2.68618  4.42225  2.77519  2.73123  3.46354  2.40513  3.72494  3.29354  2.67741  2.69355  4.24690  2.90347  2.73739  3.18146  2.89801  2.37887  2.77519  2.98518  4.58477  3.61503
          0.03413  3.79031  4.51266  0.61958  0.77255  0.48576  0.95510
    588   2.56900  4.35001  3.22566  3.11594  4.25491  0.86803  4.23919  3.83640  3.28573  3.50050  4.47735  3.39053  3.73849  3.61681  3.52878  2.73897  3.04395  3.38084  5.36973  4.35480    588 g - - -
          2.68618  4.42225  2.77519  2.73123  3.46354  2.40513  3.72494  3.29354  2.67741  2.69355  4.24690  2.90347  2.73739  3.18146  2.89801  2.37887  2.77519  2.98518  4.58477  3.61503
          0.03413  3.79031  4.51266  0.61958  0.77255  0.48576  0.95510
    589   2.96719  4.41178  4.21419  3.82875  3.32118  3.97377  4.57362  1.18616  3.65507  1.92685  3.27216  4.08569  4.41496  4.01325  3.86117  3.46301  3.26874  1.85068  5.19331  3.92289    589 i - - -
          2.68618  4.42225  2.77519  2.73123  3.46354  2.40513  3.72494  3.29354  2.67741  2.69355  4.24690  2.90347  2.73739  3.18146  2.89801  2.37887  2.77519  2.98518  4.58477  3.61503
          0.03413  3.79031  4.51266  0.61958  0.77255  0.48576  0.95510
    590   2.64969  4.41823  3.24841  3.07741  4.07558  3.11050  4.15995  3.60180  3.12801  3.23687  4.28481  3.39129  0.99567  3.51942  3.38105  2.81514  3.08533  3.25638  5.28279  4.19589    590 p - - -
          2.68618  4.42225  2.77519  2.73123  3.46354  2.40513  3.72494  3.29354  2.67741  2.69355  4.24690  2.90347  2.73739  3.18146  2.89801  2.37887  2.77519  2.98518  4.58477  3.61503
          0.03413  3.79031  4.51266  0.61958  0.77255  0.48576  0.95510
    591   2.90481  5.01398  1.04358  2.29163  4.38093  3.15151  3.86441  3.95117  2.93395  3.57530  4.55381  2.84288  3.79880  3.10508  3.43708  2.87812  3.24247  3.59993  5.56538  4.27031    591 d - - -
          2.68618  4.42225  2.77519  2.73123  3.46354  2.40513  3.72494  3.29354  2.67741  2.69355  4.24690  2.90347  2.73739  3.18146  2.89801  2.37887  2.77519  2.98518  4.58477  3.61503
          0.03413  3.79031  4.51266  0.61958  0.77255  0.48576  0.95510
    592   2.44403  4.51035  2.66480  2.47956  4.14102  3.04933  3.80509  3.67301  2.68415  3.31335  4.17162  1.90721  3.69784  3.02460  3.07435  2.03471  2.83320  3.23937  5.45280  4.09459    592 n - - -
          2.68618  4.42225  2.77519  2.73123  3.46354  2.40513  3.72494  3.29354  2.67741  2.69355  4.24690  2.90347  2.73739  3.18146  2.89801  2.37887  2.77519  2.98518  4.58477  3.61503
          0.03413  3.79031  4.51266  0.61958  0.77255  0.48576  0.95510
    593   3.15688  4.58374  4.12510  3.82588  1.15666  3.86210  3.84636  2.69288  3.73540  2.08313  3.43676  3.92776  4.32413  3.92674  3.87541  3.42982  3.45880  2.67712  4.12350  2.50233    593 f - - -
          2.68618  4.42225  2.77519  2.73123  3.46354  2.40513  3.72494  3.29354  2.67741  2.69355  4.24690  2.90347  2.73739  3.18146  2.89801  2.37887  2.77519  2.98518  4.58477  3.61503
          0.03413  3.79031  4.51266  0.61958  0.77255  0.48576  0.95510
    594   2.92439  4.33765  4.39040  3.90061  3.40989  4.11730  4.67199  1.54905  3.76894  1.95638  3.25869  4.16039  4.49302  4.07209  4.00318  3.49696  3.20477  1.30191  5.31701  4.09076    594 v - - -
          2.68618  4.42225  2.77519  2.73123  3.46354  2.40513  3.72494  3.29354  2.67741  2.69355  4.24690  2.90347  2.73739  3.18146  2.89801  2.37887  2.77519  2.98518  4.58477  3.61503
          0.03413  3.79031  4.51266  0.61958  0.77255  0.48576  0.95510
    595   2.81998  4.79889  2.85340  2.60938  3.95578  3.31407  3.76609  3.57614  2.43658  3.08648  4.11916  3.06743  3.86795  1.38807  2.72135  2.87239  3.11820  3.31172  5.24374  3.93271    595 q - - -
          2.68618  4.42225  2.77519  2.73123  3.46354  2.40513  3.72494  3.29354  2.67741  2.69355  4.24690  2.90347  2.73739  3.18146  2.89801  2.37887  2.77519  2.98518  4.58477  3.61503
          0.03413  3.79031  4.51266  0.61958  0.77255  0.48576  0.95510
    596   2.91178  4.74023  3.05188  2.80569  3.23193  3.38215  1.32847  3.60165  2.65125  3.10516  4.14342  3.21750  3.93132  3.17149  2.92083  2.98385  3.21325  3.33856  4.69776  3.18557    596 h - - -
          2.68618  4.42225  2.77519  2.73123  3.46354  2.40513  3.72494  3.29354  2.67741  2.69355  4.24690  2.90347  2.73739  3.18146  2.89801  2.37887  2.77519  2.98518  4.58477  3.61503
          0.03413  3.79031  4.51266  0.61958  0.77255  0.48576  0.95510
    597   2.56900  4.35001  3.22566  3.11594  4.25491  0.86803  4.23919  3.83640  3.28573  3.50050  4.47735  3.39053  3.73849  3.61681  3.52878  2.73897  3.04395  3.38084  5.36973  4.35480    597 g - - -
          2.68618  4.42225  2.77519  2.73123  3.46354  2.40513  3.72494  3.29354  2.67741  2.69355  4.24690  2.90347  2.73739  3.18146  2.89801  2.37887  2.77519  2.98518  4.58477  3.61503
          0.03413  3.79031  4.51266  0.61958  0.77255  0.48576  0.95510
    598   2.27843  4.19650  3.13862  2.95281  3.99538  2.92807  4.06386  3.50788  3.02088  3.23537  4.17001  3.18940  3.66057  3.37723  3.30794  1.22218  2.75281  3.06115  5.37502  4.07899    598 s - - -
          2.68618  4.42225  2.77519  2.73123  3.46354  2.40513  3.72494  3.29354  2.67741  2.69355  4.24690  2.90347  2.73739  3.18146  2.89801  2.37887  2.77519  2.98518  4.58477  3.61503
          0.03413  3.79031  4.51266  0.61958  0.77255  0.48576  0.95510
    599   2.81998  4.79889  2.85340  2.60938  3.95578  3.31407  3.76609  3.57614  2.43658  3.08648  4.11916  3.06743  3.86795  1.38807  2.72135  2.87239  3.11820  3.31172  5.24374  3.93271    599 q - - -
          2.68618  4.42225  2.77519  2.73123  3.46354  2.40513  3.72494  3.29354  2.67741  2.69355  4.24690  2.90347  2.73739  3.18146  2.89801  2.37887  2.77519  2.98518  4.58477  3.61503
          0.03413  3.79031  4.51266  0.61958  0.77255  0.48576  0.95510
    600   1.48225  4.07813  3.26807  3.01098  4.08453  2.87125  4.08861  3.38476  3.05743  3.17322  4.05359  3.19040  3.61004  3.37384  3.35656  1.85399  2.63151  2.92582  5.46710  4.23214    600 a - - -
          2.68618  4.42225  2.77519  2.73123  3.46354  2.40513  3.72494  3.29354  2.67741  2.69355  4.24690  2.90347  2.73739  3.18146  2.89801  2.37887  2.77519  2.98518  4.58477  3.61503
          0.03413  3.79031  4.51266  0.61958  0.77255  0.48576  0.95510
    601   2.88568  4.97363  2.46013  1.14857  4.31023  3.22391  3.80664  3.74784  2.67705  3.37936  4.35944  2.89311  3.82532  3.02561  3.07547  2.87805  3.19012  3.44112  5.49758  4.22242    601 e - - -
          2.68618  4.42225  2.77519  2.73123  3.46354  2.40513  3.72494  3.29354  2.67741  2.69355  4.24690  2.90347  2.73739  3.18146  2.89801  2.37887  2.77519  2.98518  4.58477  3.61503
          0.03413  3.79031  4.51266  0.61958  0.77255  0.48576  0.95510
    602   3.06499  4.55292  4.05625  3.69808  3.10822  3.87549  4.37965  2.31070  3.46653  0.98368  3.16114  3.98122  4.32660  3.85467  3.65512  3.44008  3.36392  2.32622  4.95535  3.65896    602 l - - -
          2.68618  4.42225  2.77519  2.73123  3.46354  2.40513  3.72494  3.29354  2.67741  2.69355  4.24690  2.90347  2.73739  3.18146  2.89801  2.37887  2.77519  2.98518  4.58477  3.61503
          0.03413  3.79031  4.51266  0.61958  0.77255  0.48576  0.95510
    603   2.91647  4.75709  3.39912  2.93046  4.09086  3.41736  3.77146  3.62870  2.21423  3.15980  4.16429  3.29541  3.92589  2.99778  1.11204  3.00587  3.18933  3.35674  5.20857  4.03823    603 r - - -
          2.68618  4.42225  2.77519  2.73123  3.46354  2.40513  3.72494  3.29354  2.67741  2.69355  4.24690  2.90347  2.73739  3.18146  2.89801  2.37887  2.77519  2.98518  4.58477  3.61503
          0.03413  3.79031  4.51266  0.61958  0.77255  0.48576  0.95510
    604   2.79042  4.82899  3.09759  2.61760  3.80657  3.45547  2.22817  3.56356  2.12786  3.09968  3.99596  3.05772  3.88685  2.79763  2.00499  2.83053  3.01559  3.26877  5.07526  3.70312    604 r - - -
          2.68618  4.42225  2.77519  2.73123  3.46354  2.40513  3.72494  3.29354  2.67741  2.69355  4.24690  2.90347  2.73739  3.18146  2.89801  2.37887  2.77519  2.98518  4.58477  3.61503
          0.03413  3.79031  4.51266  0.61958  0.77255  0.48576  0.95510
    605   3.06499  4.55292  4.05625  3.69808  3.10822  3.87549  4.37965  2.31070  3.46653  0.98368  3.16114  3.98122  4.32660  3.85467  3.65512  3.44008  3.36392  2.32622  4.95535  3.65896    605 l - - -
          2.68618  4.42225  2.77519  2.73123  3.46354  2.40513  3.72494  3.29354  2.67741  2.69355  4.24690  2.90347  2.73739  3.18146  2.89801  2.37887  2.77519  2.98518  4.58477  3.61503
          0.03413  3.79031  4.51266  0.61958  0.77255  0.48576  0.95510
    606   3.06499  4.55292  4.05625  3.69808  3.10822  3.87549  4.37965  2.31070  3.46653  0.98368  3.16114  3.98122  4.32660  3.85467  3.65512  3.44008  3.36392  2.32622  4.95535  3.65896    606 l - - -
          2.68618  4.42225  2.77519  2.73123  3.46354  2.40513  3.72494  3.29354  2.67741  2.69355  4.24690  2.90347  2.73739  3.18146  2.89801  2.37887  2.77519  2.98518  4.58477  3.61503
          0.03413  3.79031  4.51266  0.61958  0.77255  0.48576  0.95510
    607   2.89996  4.85593  3.07027  2.71008  4.22349  3.39591  3.71939  3.64811  1.15703  3.23238  4.20042  3.13740  3.90388  2.91717  2.42428  2.94863  3.16052  3.36129  5.31375  4.11544    607 k - - -
          2.68618  4.42225  2.77519  2.73123  3.46354  2.40513  3.72494  3.29354  2.67741  2.69355  4.24690  2.90347  2.73739  3.18146  2.89801  2.37887  2.77519  2.98518  4.58477  3.61503
          0.03413  3.79031  4.51266  0.61958  0.77255  0.48576  0.95510
    608   2.96719  4.41178  4.21419  3.82875  3.32118  3.97377  4.57362  1.18616  3.65507  1.92685  3.27216  4.08569  4.41496  4.01325  3.86117  3.46301  3.26874  1.85068  5.19331  3.92289    608 i - - -
          2.68618  4.42225  2.77519  2.73123  3.46354  2.40513  3.72494  3.29354  2.67741  2.69355  4.24690  2.90347  2.73739  3.18146  2.89801  2.37887  2.77519  2.98518  4.58477  3.61503
          0.03413  3.79031  4.51266  0.61958  0.77255  0.48576  0.95510
    609   2.90481  5.01398  1.04358  2.29163  4.38093  3.15151  3.86441  3.95117  2.93395  3.57530  4.55381  2.84288  3.79880  3.10508  3.43708  2.87812  3.24247  3.59993  5.56538  4.27031    609 d - - -
          2.68618  4.42225  2.77519  2.73123  3.46354  2.40513  3.72494  3.29354  2.67741  2.69355  4.24690  2.90347  2.73739  3.18146  2.89801  2.37887  2.77519  2.98518  4.58477  3.61503
          0.03413  3.79031  4.51266  0.61958  0.77255  0.48576  0.95510
    610   2.65791  4.57896  3.19003  2.71832  3.84524  3.42366  3.73361  2.98009  1.78786  2.78073  3.76508  3.14095  3.88838  2.94317  2.65095  2.78222  2.92573  2.26738  5.19830  3.92712    610 k - - -
          2.68618  4.42225  2.77519  2.73123  3.46354  2.40513  3.72494  3.29354  2.67741  2.69355  4.24690  2.90347  2.73739  3.18146  2.89801  2.37887  2.77519  2.98518  4.58477  3.61503
          0.03413  3.79031  4.51266  0.61958  0.77255  0.48576  0.95510
    611   1.76811  4.61724  2.07022  2.38421  4.17955  3.10858  3.78955  3.48743  2.73611  3.22510  4.11350  2.86986  3.72624  2.99332  3.19598  2.58596  2.87778  3.12696  5.49812  4.15417    611 a - - -
          2.68618  4.42225  2.77519  2.73123  3.46354  2.40513  3.72494  3.29354  2.67741  2.69355  4.24690  2.90347  2.73739  3.18146  2.89801  2.37887  2.77519  2.98518  4.58477  3.61503
          0.03413  3.79031  4.51266  0.61958  0.77255  0.48576  0.95510
    612   2.56900  4.35001  3.22566  3.11594  4.25491  0.86803  4.23919  3.83640  3.28573  3.50050  4.47735  3.39053  3.73849  3.61681  3.52878  2.73897  3.04395  3.38084  5.36973  4.35480    612 g - - -
          2.68618  4.42225  2.77519  2.73123  3.46354  2.40513  3.72494  3.29354  2.67741  2.69355  4.24690  2.90347  2.73739  3.18146  2.89801  2.37887  2.77519  2.98518  4.58477  3.61503
          0.03413  3.79031  4.51266  0.61958  0.77255  0.48576  0.95510
    613   2.96719  4.41178  4.21419  3.82875  3.32118  3.97377  4.57362  1.18616  3.65507  1.92685  3.27216  4.08569  4.41496  4.01325  3.86117  3.46301  3.26874  1.85068  5.19331  3.92289    613 i - - -
          2.68618  4.42225  2.77519  2.73123  3.46354  2.40513  3.72494  3.29354  2.67741  2.69355  4.24690  2.90347  2.73739  3.18146  2.89801  2.37887  2.77519  2.98518  4.58477  3.61503
          0.03413  3.79031  4.51266  0.61958  0.77255  0.48576  0.95510
    614   2.89996  4.85593  3.07027  2.71008  4.22349  3.39591  3.71939  3.64811  1.15703  3.23238  4.20042  3.13740  3.90388  2.91717  2.42428  2.94863  3.16052  3.36129  5.31375  4.11544    614 k - - -
          2.68618  4.42225  2.77519  2.73123  3.46354  2.40513  3.72494  3.29354  2.67741  2.69355  4.24690  2.90347  2.73739  3.18146  2.89801  2.37887  2.77519  2.98518  4.58477  3.61503
          0.03413  3.79031  4.51266  0.61958  0.77255  0.48576  0.95510
    615   2.88568  4.97363  2.46013  1.14857  4.31023  3.22391  3.80664  3.74784  2.67705  3.37936  4.35944  2.89311  3.82532  3.02561  3.07547  2.87805  3.19012  3.44112  5.49758  4.22242    615 e - - -
          2.68618  4.42225  2.77519  2.73123  3.46354  2.40513  3.72494  3.29354  2.67741  2.69355  4.24690  2.90347  2.73739  3.18146  2.89801  2.37887  2.77519  2.98518  4.58477  3.61503
          0.03413  3.79031  4.51266  0.61958  0.77255  0.48576  0.95510
    616   2.91647  4.75709  3.39912  2.93046  4.09086  3.41736  3.77146  3.62870  2.21423  3.15980  4.16429  3.29541  3.92589  2.99778  1.11204  3.00587  3.18933  3.35674  5.20857  4.03823    616 r - - -
          2.68618  4.42225  2.77519  2.73123  3.46354  2.40513  3.72494  3.29354  2.67741  2.69355  4.24690  2.90347  2.73739  3.18146  2.89801  2.37887  2.77519  2.98518  4.58477  3.61503
          0.03413  3.79031  4.51266  0.61958  0.77255  0.48576  0.95510
    617   2.96719  4.41178  4.21419  3.82875  3.32118  3.97377  4.57362  1.18616  3.65507  1.92685  3.27216  4.08569  4.41496  4.01325  3.86117  3.46301  3.26874  1.85068  5.19331  3.92289    617 i - - -
          2.68618  4.42225  2.77519  2.73123  3.46354  2.40513  3.72494  3.29354  2.67741  2.69355  4.24690  2.90347  2.73739  3.18146  2.89801  2.37887  2.77519  2.98518  4.58477  3.61503
          0.03413  3.79031  4.51266  0.61958  0.77255  0.48576  0.95510
    618   1.13921  4.15499  3.38209  3.17212  3.97315  2.98118  4.20347  3.08672  3.18629  2.97176  4.01471  3.34159  3.71286  3.53562  3.44111  2.50703  2.77880  2.75557  5.40869  4.20023    618 a - - -
          2.68618  4.42225  2.77519  2.73123  3.46354  2.40513  3.72494  3.29354  2.67741  2.69355  4.24690  2.90347  2.73739  3.18146  2.89801  2.37887  2.77519  2.98518  4.58477  3.61503
          0.03413  3.79031  4.51266  0.61958  0.77255  0.48576  0.95510
    619   2.88568  4.97363  2.46013  1.14857  4.31023  3.22391  3.80664  3.74784  2.67705  3.37936  4.35944  2.89311  3.82532  3.02561  3.07547  2.87805  3.19012  3.44112  5.49758  4.22242    619 e - - -
          2.68618  4.42225  2.77519  2.73123  3.46354  2.40513  3.72494  3.29354  2.67741  2.69355  4.24690  2.90347  2.73739  3.18146  2.89801  2.37887  2.77519  2.98518  4.58477  3.61503
          0.03413  3.79031  4.51266  0.61958  0.77255  0.48576  0.95510
    620   3.20590  4.60870  3.96982  3.65713  2.59177  3.64157  3.80631  3.22790  3.38181  2.63607  3.86532  3.82324  4.15304  3.77394  3.52399  3.41023  3.50264  3.11598  1.06888  2.59855    620 w - - -
          2.68618  4.42225  2.77519  2.73123  3.46354  2.40513  3.72494  3.29354  2.67741  2.69355  4.24690  2.90347  2.73739  3.18146  2.89801  2.37887  2.77519  2.98518  4.58477  3.61503
          0.03413  3.79031  4.51266  0.61958  0.77255  0.48576  0.95510
    621   3.06499  4.55292  4.05625  3.69808  3.10822  3.87549  4.37965  2.31070  3.46653  0.98368  3.16114  3.98122  4.32660  3.85467  3.65512  3.44008  3.36392  2.32622  4.95535  3.65896    621 l - - -
          2.68618  4.42225  2.77519  2.73123  3.46354  2.40513  3.72494  3.29354  2.67741  2.69355  4.24690  2.90347  2.73739  3.18146  2.89801  2.37887  2.77519  2.98518  4.58477  3.61503
          0.03413  3.79031  4.51266  0.61958  0.77255  0.48576  0.95510
    622   2.83908  4.92171  3.13884  2.62425  4.23170  3.47645  3.57644  3.67533  1.98602  3.17726  4.07199  3.05746  3.89782  2.22827  1.67350  2.86271  3.05033  3.37328  5.29757  4.05554    622 r - - -
          2.68618  4.42225  2.77519  2.73123  3.46354  2.40513  3.72494  3.29354  2.67741  2.69355  4.24690  2.90347  2.73739  3.18146  2.89801  2.37887  2.77519  2.98518  4.58477  3.61503
          0.03413  3.79031  4.51266  0.61958  0.77255  0.48576  0.95510
    623   2.64969  4.41823  3.24841  3.07741  4.07558  3.11050  4.15995  3.60180  3.12801  3.23687  4.28481  3.39129  0.99567  3.51942  3.38105  2.81514  3.08533  3.25638  5.28279  4.19589    623 p - - -
          2.68618  4.42225  2.77519  2.73123  3.46354  2.40513  3.72494  3.29354  2.67741  2.69355  4.24690  2.90347  2.73739  3.18146  2.89801  2.37887  2.77519  2.98518  4.58477  3.61503
          0.03413  3.79031  4.51266  0.61958  0.77255  0.48576  0.95510
    624   2.27843  4.19650  3.13862  2.95281  3.99538  2.92807  4.06386  3.50788  3.02088  3.23537  4.17001  3.18940  3.66057  3.37723  3.30794  1.22218  2.75281  3.06115  5.37502  4.07899    624 s - - -
          2.68618  4.42225  2.77519  2.73123  3.46354  2.40513  3.72494  3.29354  2.67741  2.69355  4.24690  2.90347  2.73739  3.18146  2.89801  2.37887  2.77519  2.98518  4.58477  3.61503
          0.03413  3.79031  4.51266  0.61958  0.77255  0.48576  0.95510
    625   2.74366  4.31136  4.00946  3.67231  3.49244  3.63630  4.48895  2.06258  3.53870  2.19551  3.47249  3.87464  4.20300  3.90547  3.75867  3.13646  3.10826  1.13581  5.26217  3.98762    625 v - - -
          2.68618  4.42225  2.77519  2.73123  3.46354  2.40513  3.72494  3.29354  2.67741  2.69355  4.24690  2.90347  2.73739  3.18146  2.89801  2.37887  2.77519  2.98518  4.58477  3.61503
          0.03413  3.79031  4.51266  0.61958  0.77255  0.48576  0.95510
    626   2.96719  4.41178  4.21419  3.82875  3.32118  3.97377  4.57362  1.18616  3.65507  1.92685  3.27216  4.08569  4.41496  4.01325  3.86117  3.46301  3.26874  1.85068  5.19331  3.92289    626 i - - -
          2.68618  4.42225  2.77519  2.73123  3.46354  2.40513  3.72494  3.29354  2.67741  2.69355  4.24690  2.90347  2.73739  3.18146  2.89801  2.37887  2.77519  2.98518  4.58477  3.61503
          0.03413  3.79031  4.51266  0.61958  0.77255  0.48576  0.95510
    627   2.72981  4.91483  2.62196  2.36680  4.26375  3.27914  3.63917  3.73242  1.93354  3.30473  4.16925  1.97804  3.80509  2.81210  2.63285  2.73318  3.00036  3.38205  5.43303  4.10052    627 k - - -
          2.68618  4.42225  2.77519  2.73123  3.46354  2.40513  3.72494  3.29354  2.67741  2.69355  4.24690  2.90347  2.73739  3.18146  2.89801  2.37887  2.77519  2.98518  4.58477  3.61503
          0.03413  3.79031  4.51266  0.61958  0.77255  0.48576  0.95510
    628   2.89996  4.85593  3.07027  2.71008  4.22349  3.39591  3.71939  3.64811  1.15703  3.23238  4.20042  3.13740  3.90388  2.91717  2.42428  2.94863  3.16052  3.36129  5.31375  4.11544    628 k - - -
          2.68618  4.42225  2.77519  2.73123  3.46354  2.40513  3.72494  3.29354  2.67741  2.69355  4.24690  2.90347  2.73739  3.18146  2.89801  2.37887  2.77519  2.98518  4.58477  3.61503
          0.03413  3.79031  4.51266  0.61958  0.77255  0.48576  0.95510
    629   2.74366  4.31136  4.00946  3.67231  3.49244  3.63630  4.48895  2.06258  3.53870  2.19551  3.47249  3.87464  4.20300  3.90547  3.75867  3.13646  3.10826  1.13581  5.26217  3.98762    629 v - - -
          2.68618  4.42225  2.77519  2.73123  3.46354  2.40513  3.72494  3.29354  2.67741  2.69355  4.24690  2.90347  2.73739  3.18146  2.89801  2.37887  2.77519  2.98518  4.58477  3.61503
          0.03413  3.79031  4.51266  0.61958  0.77255  0.48576  0.95510
    630   1.13921  4.15499  3.38209  3.17212  3.97315  2.98118  4.20347  3.08672  3.18629  2.97176  4.01471  3.34159  3.71286  3.53562  3.44111  2.50703  2.77880  2.75557  5.40869  4.20023    630 a - - -
          2.68618  4.42225  2.77519  2.73123  3.46354  2.40513  3.72494  3.29354  2.67741  2.69355  4.24690  2.90347  2.73739  3.18146  2.89801  2.37887  2.77519  2.98518  4.58477  3.61503
          0.03413  3.79031  4.51266  0.61958  0.77255  0.48576  0.95510
    631   2.49977  1.12381  3.99662  3.71922  3.73155  3.13811  4.38463  2.86361  3.54623  2.78188  3.90143  3.72816  3.83854  3.89599  3.68446  2.77089  2.95995  2.61330  5.16285  4.01922    631 c - - -
          2.68618  4.42225  2.77519  2.73123  3.46354  2.40513  3.72494  3.29354  2.67741  2.69355  4.24690  2.90347  2.73739  3.18146  2.89801  2.37887  2.77519  2.98518  4.58477  3.61503
          0.02310  3.77928        *  0.61958  0.77255  0.00000        *
//
HMMER3/f [3.1b2 | February 2015]
NAME  HMM02866_1_pvmeut.EUT2C
LENG  315
ALPH  amino
RF    no
MM    no
CONS  yes
CS    no
MAP   yes
DATE  Thu Nov 19 21:36:56 2020
NSEQ  79
EFFN  0.554504
CKSUM 2787959836
STATS LOCAL MSV      -11.0505  0.70090
STATS LOCAL VITERBI  -11.7963  0.70090
STATS LOCAL FORWARD   -5.8179  0.70090
HMM          A        C        D        E        F        G        H        I        K        L        M        N        P        Q        R        S        T        V        W        Y   
            m->m     m->i     m->d     i->m     i->i     d->m     d->d
  COMPO   2.47588  4.44787  2.93987  2.74421  3.45723  2.64841  3.91878  2.62829  2.76346  2.39712  3.56360  3.15821  3.38352  3.21954  3.02571  2.69070  2.87579  2.45546  5.14489  3.52288
          2.68618  4.42225  2.77520  2.73123  3.46354  2.40513  3.72495  3.29354  2.67741  2.69355  4.24669  2.90347  2.73740  3.18146  2.89801  2.37887  2.77520  2.98518  4.58477  3.61503
          0.11848  3.17619  2.65952  0.54130  0.87225  0.00000        *
      1   2.67909  4.38919  3.64790  3.19399  3.35199  3.62626  4.05125  2.49373  2.83862  2.09300  1.78461  3.52997  4.08168  3.39088  3.19917  2.99962  3.00995  2.39419  5.01647  3.77412      2 m - - -
          2.68618  4.42225  2.77519  2.73123  3.46354  2.40513  3.72494  3.29354  2.67741  2.69355  4.24690  2.90347  2.73739  3.18146  2.89801  2.37887  2.77519  2.98518  4.58477  3.61503
          0.03214  3.84965  4.57200  0.61958  0.77255  0.54143  0.87208
      2   1.51695  4.19045  3.20474  2.86579  4.01591  2.80650  3.78730  3.39440  2.89637  3.09400  3.94308  3.14725  3.66841  3.22193  3.23899  2.26400  2.40909  2.97009  5.37230  4.13270      3 a - - -
          2.68618  4.42225  2.77519  2.73123  3.46354  2.40513  3.72494  3.29354  2.67741  2.69355  4.24690  2.90347  2.73739  3.18146  2.89801  2.37887  2.77519  2.98518  4.58477  3.61503
          0.03214  3.84965  4.57200  0.61958  0.77255  0.45893  0.99956
      3   3.11052  4.53358  4.38119  3.89499  1.47600  4.14149  4.10272  2.40064  3.75237  1.72137  2.63569  4.06631  4.46116  3.92846  3.91692  3.49551  3.35644  2.44128  4.43581  2.92091      4 f - - -
          2.68618  4.42225  2.77519  2.73123  3.46354  2.40513  3.72494  3.29354  2.67741  2.69355  4.24690  2.90347  2.73739  3.18146  2.89801  2.37887  2.77519  2.98518  4.58477  3.61503
          0.03031  3.90723  4.62958  0.61958  0.77255  0.49009  0.94822
      4   2.84252  5.04298  3.10476  2.53311  4.42901  3.27497  3.57325  3.80753  1.49133  3.30098  4.13826  2.98402  3.90457  2.63720  2.02468  2.83803  3.01143  3.47124  5.40966  4.16767      5 k - - -
          2.68618  4.42225  2.77519  2.73123  3.46354  2.40513  3.72494  3.29354  2.67741  2.69355  4.24690  2.90347  2.73739  3.18146  2.89801  2.37887  2.77519  2.98518  4.58477  3.61503
          0.03031  3.90723  4.62958  0.61958  0.77255  0.49009  0.94822
      5   2.97351  4.96999  3.39522  2.82738  4.36108  3.56701  3.65578  3.77020  1.90492  3.27895  4.19506  3.21236  3.99566  2.82131  1.21137  3.01251  3.18425  3.47403  5.35363  4.16743      6 r - - -
          2.68618  4.42225  2.77519  2.73123  3.46354  2.40513  3.72494  3.29354  2.67741  2.69355  4.24690  2.90347  2.73739  3.18146  2.89801  2.37887  2.77519  2.98518  4.58477  3.61503
          0.03031  3.90723  4.62958  0.61958  0.77255  0.49009  0.94822
      6   2.69144  4.96049  2.98625  2.43592  4.27385  3.43421  2.99754  3.69208  1.88846  3.22061  4.03024  2.70065  3.52956  2.69130  2.20228  2.68987  2.88475  3.34312  5.37487  3.98142      7 k - - -
          2.68618  4.42225  2.77519  2.73123  3.46354  2.40513  3.72494  3.29354  2.67741  2.69355  4.24690  2.90347  2.73739  3.18146  2.89801  2.37887  2.77519  2.98518  4.58477  3.61503
          0.03031  3.90723  4.62958  0.61958  0.77255  0.49009  0.94822
      7   3.00358  4.96911  3.18191  2.79664  4.36348  3.48950  3.77804  3.79488  0.99172  3.35229  4.31171  3.21965  3.98725  2.96743  2.43772  3.04319  3.25418  3.50064  5.40373  4.22142      8 k - - -
          2.68618  4.42225  2.77519  2.73123  3.46354  2.40513  3.72494  3.29354  2.67741  2.69355  4.24690  2.90347  2.73739  3.18146  2.89801  2.37887  2.77519  2.98518  4.58477  3.61503
          0.03031  3.90723  4.62958  0.61958  0.77255  0.49009  0.94822
      8   3.09234  4.45649  4.56743  4.06873  3.04184  4.31858  4.67926  1.18322  3.92783  1.75269  3.14842  4.31852  4.61924  4.17538  4.12307  3.69050  3.34780  1.82502  5.14615  3.86028      9 i - - -
          2.68618  4.42225  2.77519  2.73123  3.46354  2.40513  3.72494  3.29354  2.67741  2.69355  4.24690  2.90347  2.73739  3.18146  2.89801  2.37887  2.77519  2.98518  4.58477  3.61503
          0.03031  3.90723  4.62958  0.61958  0.77255  0.49009  0.94822
      9   1.26070  4.12627  3.58358  3.24118  3.98935  3.03346  4.21482  2.97006  3.19032  2.93384  3.91365  3.38060  3.74735  3.51739  3.47075  2.47748  2.48772  2.49492  5.46272  4.24899     10 a - - -
          2.68618  4.42225  2.77519  2.73123  3.46354  2.40513  3.72494  3.29354  2.67741  2.69355  4.24690  2.90347  2.73739  3.18146  2.89801  2.37887  2.77519  2.98518  4.58477  3.61503
          0.03031  3.90723  4.62958  0.61958  0.77255  0.49009  0.94822
     10   2.98476  4.37165  4.52956  4.04486  3.49546  4.21308  4.80004  1.60043  3.91548  2.03980  3.33608  4.28448  4.58510  4.21393  4.13926  3.60090  3.26621  1.11484  5.41389  4.18608     11 v - - -
          2.68618  4.42225  2.77519  2.73123  3.46354  2.40513  3.72494  3.29354  2.67741  2.69355  4.24690  2.90347  2.73739  3.18146  2.89801  2.37887  2.77519  2.98518  4.58477  3.61503
          0.03031  3.90723  4.62958  0.61958  0.77255  0.49009  0.94822
     11   3.03214  4.40986  4.56926  4.09575  3.42525  4.25653  4.82525  1.15267  3.94785  1.93367  3.26838  4.33290  4.61534  4.24238  4.15543  3.65429  3.31169  1.58694  5.38438  4.16326     12 i - - -
          2.68618  4.42225  2.77519  2.73123  3.46354  2.40513  3.72494  3.29354  2.67741  2.69355  4.24690  2.90347  2.73739  3.18146  2.89801  2.37887  2.77519  2.98518  4.58477  3.61503
          0.03031  3.90723  4.62958  0.61958  0.77255  0.49009  0.94822
     12   2.70798  4.48020  3.38889  3.29259  4.43470  0.67743  4.41094  4.04258  3.47861  3.69240  4.66827  3.55313  3.87246  3.79998  3.71103  2.88085  3.19191  3.56417  5.52087  4.53770     13 G - - -
          2.68618  4.42225  2.77519  2.73123  3.46354  2.40513  3.72494  3.29354  2.67741  2.69355  4.24690  2.90347  2.73739  3.18146  2.89801  2.37887  2.77519  2.98518  4.58477  3.61503
          0.03031  3.90723  4.62958  0.61958  0.77255  0.49009  0.94822
     13   1.11838  4.12319  3.39938  3.16681  4.13421  2.93190  4.21469  3.36696  3.19948  3.21353  4.12653  3.30410  3.68456  3.51972  3.47396  2.24717  2.70533  2.92991  5.54254  4.30954     14 a - - -
          2.68618  4.42225  2.77519  2.73123  3.46354  2.40513  3.72494  3.29354  2.67741  2.69355  4.24690  2.90347  2.73739  3.18146  2.89801  2.37887  2.77519  2.98518  4.58477  3.61503
          0.03031  3.90723  4.62958  0.61958  0.77255  0.49009  0.94822
     14   2.70798  4.48020  3.38889  3.29259  4.43470  0.67743  4.41094  4.04258  3.47861  3.69240  4.66827  3.55313  3.87246  3.79998  3.71103  2.88085  3.19191  3.56417  5.52087  4.53770     15 G - - -
          2.68618  4.42225  2.77519  2.73123  3.46354  2.40513  3.72494  3.29354  2.67741  2.69355  4.24690  2.90347  2.73739  3.18146  2.89801  2.37887  2.77519  2.98518  4.58477  3.61503
          0.03031  3.90723  4.62958  0.61958  0.77255  0.49009  0.94822
     15   2.82380  4.52495  3.52005  3.02289  1.93024  3.69974  2.89523  3.07290  2.96517  2.66613  3.64456  2.70127  4.07636  3.25393  3.29448  2.97302  3.05428  2.86049  4.15057  2.28470     16 f - - -
          2.68618  4.42225  2.77519  2.73123  3.46354  2.40513  3.72494  3.29354  2.67741  2.69355  4.24690  2.90347  2.73739  3.18146  2.89801  2.37887  2.77519  2.98518  4.58477  3.61503
          0.03031  3.90723  4.62958  0.61958  0.77255  0.49009  0.94822
     16   2.40858  4.21627  3.61942  3.23360  3.79449  3.21788  4.18379  2.68531  3.13046  2.67114  3.73742  3.44465  3.86857  3.49426  3.41355  2.64435  1.49650  2.17169  5.34037  4.09920     17 t - - -
          2.68618  4.42225  2.77519  2.73123  3.46354  2.40513  3.72494  3.29354  2.67741  2.69355  4.24690  2.90347  2.73739  3.18146  2.89801  2.37887  2.77519  2.98518  4.58477  3.61503
          0.03031  3.90723  4.62958  0.61958  0.77255  0.49009  0.94822
     17   2.70798  4.48020  3.38889  3.29259  4.43470  0.67743  4.41094  4.04258  3.47861  3.69240  4.66827  3.55313  3.87246  3.79998  3.71103  2.88085  3.19191  3.56417  5.52087  4.53770     18 G - - -
          2.68618  4.42225  2.77519  2.73123  3.46354  2.40513  3.72494  3.29354  2.67741  2.69355  4.24690  2.90347  2.73739  3.18146  2.89801  2.37887  2.77519  2.98518  4.58477  3.61503
          0.03031  3.90723  4.62958  0.61958  0.77255  0.49009  0.94822
     18   1.50368  4.19315  3.43335  2.99330  3.86754  3.11240  3.99433  3.08336  2.93501  2.89818  3.45137  3.25921  3.74672  3.27186  3.26477  2.29599  2.46277  2.74886  5.27760  4.04643     19 a - - -
          2.68618  4.42225  2.77519  2.73123  3.46354  2.40513  3.72494  3.29354  2.67741  2.69355  4.24690  2.90347  2.73739  3.18146  2.89801  2.37887  2.77519  2.98518  4.58477  3.61503
          0.03031  3.90723  4.62958  0.61958  0.77255  0.49009  0.94822
     19   2.13321  4.18261  3.42993  3.14595  4.03605  3.03745  4.17840  3.09563  3.10863  3.00382  3.98548  3.33274  3.75180  3.47037  3.38866  2.50092  1.33244  2.75478  5.48245  4.25606     20 t - - -
          2.68618  4.42225  2.77519  2.73123  3.46354  2.40513  3.72494  3.29354  2.67741  2.69355  4.24690  2.90347  2.73739  3.18146  2.89801  2.37887  2.77519  2.98518  4.58477  3.61503
          0.03031  3.90723  4.62958  0.61958  0.77255  0.49009  0.94822
     20   1.79608  4.18420  3.60588  3.11593  3.68427  3.28411  4.04466  2.56435  3.04812  2.65312  3.60999  3.38668  3.86083  3.36354  3.36703  2.57471  2.40302  2.04258  5.16926  3.94590     21 a - - -
          2.68618  4.42225  2.77519  2.73123  3.46354  2.40513  3.72494  3.29354  2.67741  2.69355  4.24690  2.90347  2.73739  3.18146  2.89801  2.37887  2.77519  2.98518  4.58477  3.61503
          0.03031  3.90723  4.62958  0.61958  0.77255  0.49009  0.94822
     21   0.96481  4.20917  3.49767  3.29035  4.08678  3.03282  4.30832  3.21748  3.30749  3.09750  4.12536  3.43125  3.77531  3.64544  3.55575  2.55909  2.83884  2.86586  5.51046  4.31452     22 a - - -
          2.68618  4.42225  2.77519  2.73123  3.46354  2.40513  3.72494  3.29354  2.67741  2.69355  4.24690  2.90347  2.73739  3.18146  2.89801  2.37887  2.77519  2.98518  4.58477  3.61503
          0.03031  3.90723  4.62958  0.61958  0.77255  0.49009  0.94822
     22   2.82823  4.43739  3.73239  3.22741  2.71352  3.76979  3.15019  2.68041  3.05396  1.43637  3.31489  3.54781  4.14346  3.40153  3.32094  3.07879  3.06608  2.58895  4.48093  2.99004     23 l - - -
          2.68618  4.42225  2.77519  2.73123  3.46354  2.40513  3.72494  3.29354  2.67741  2.69355  4.24690  2.90347  2.73739  3.18146  2.89801  2.37887  2.77519  2.98518  4.58477  3.61503
          0.03031  3.90723  4.62958  0.61958  0.77255  0.49009  0.94822
     23   2.60672  4.19073  3.72347  3.15581  3.09212  3.33119  3.84725  2.59060  3.01970  2.18391  2.09648  3.47037  4.00175  3.32598  3.28570  2.90563  2.84049  2.42000  4.13294  3.17602     24 m - - -
          2.68618  4.42225  2.77519  2.73123  3.46354  2.40513  3.72494  3.29354  2.67741  2.69355  4.24690  2.90347  2.73739  3.18146  2.89801  2.37887  2.77519  2.98518  4.58477  3.61503
          0.03031  3.90723  4.62958  0.61958  0.77255  0.49009  0.94822
     24   2.48169  4.31117  4.09675  3.53293  3.23859  3.93940  4.27271  2.03816  3.42287  1.51195  2.66120  3.84363  4.27422  3.68543  3.67189  3.23869  2.99277  2.05847  4.99750  3.83231     25 l - - -
          2.68618  4.42225  2.77519  2.73123  3.46354  2.40513  3.72494  3.29354  2.67741  2.69355  4.24690  2.90347  2.73739  3.18146  2.89801  2.37887  2.77519  2.98518  4.58477  3.61503
          0.03031  3.90723  4.62958  0.61958  0.77255  0.49009  0.94822
     25   1.49129  4.24068  3.66772  3.23247  3.68193  3.32535  4.16485  2.54448  3.13413  2.35913  3.61662  3.47900  3.92846  3.48160  3.43018  2.72362  2.85243  2.16032  5.26392  4.01867     26 a - - -
          2.68618  4.42225  2.77519  2.73123  3.46354  2.40513  3.72494  3.29354  2.67741  2.69355  4.24690  2.90347  2.73739  3.18146  2.89801  2.37887  2.77519  2.98518  4.58477  3.61503
          0.03031  3.90723  4.62958  0.61958  0.77255  0.49009  0.94822
     26   2.63494  4.69316  2.95022  2.57330  3.99880  3.32959  3.72023  3.42771  2.41528  3.05105  3.96651  3.02885  3.84060  1.70795  2.74932  2.58549  2.92663  2.87640  5.30416  3.97510     27 q - - -
          2.68618  4.42225  2.77519  2.73123  3.46354  2.40513  3.72494  3.29354  2.67741  2.69355  4.24690  2.90347  2.73739  3.18146  2.89801  2.37887  2.77519  2.98518  4.58477  3.61503
          0.03031  3.90723  4.62958  0.61958  0.77255  0.49009  0.94822
     27   2.95494  5.00990  3.18436  2.71881  4.40232  3.51963  3.66323  3.80876  1.14250  3.32468  4.23489  3.14163  3.96950  2.82574  2.20028  2.97546  3.17495  3.50101  5.40212  4.19359     28 k - - -
          2.68618  4.42225  2.77519  2.73123  3.46354  2.40513  3.72494  3.29354  2.67741  2.69355  4.24690  2.90347  2.73739  3.18146  2.89801  2.37887  2.77519  2.98518  4.58477  3.61503
          0.03031  3.90723  4.62958  0.61958  0.77255  0.49009  0.94822
     28   2.79963  5.24406  2.16985  1.43387  4.54684  2.94182  3.68077  4.02484  2.59521  3.55414  4.38471  2.70650  3.79315  2.70331  3.11970  2.67419  3.07183  3.62960  5.73436  4.29351     29 e - - -
          2.68618  4.42225  2.77519  2.73123  3.46354  2.40513  3.72494  3.29354  2.67741  2.69355  4.24690  2.90347  2.73739  3.18146  2.89801  2.37887  2.77519  2.98518  4.58477  3.61503
          0.03031  3.90723  4.62958  0.61958  0.77255  0.48307  0.95943
     29   3.15919  4.62201  4.33327  3.89824  3.07042  4.15279  4.53095  2.23714  3.63159  0.91574  2.98598  4.17179  4.51604  3.97831  3.81389  3.59268  3.43432  2.29553  5.03281  3.75809     30 l - - -
          2.68618  4.42225  2.77519  2.73123  3.46354  2.40513  3.72494  3.29354  2.67741  2.69355  4.24690  2.90347  2.73739  3.18146  2.89801  2.37887  2.77519  2.98518  4.58477  3.61503
          0.03017  3.91181  4.63416  0.61958  0.77255  0.48576  0.95510
     30   2.71378  4.48553  3.39562  3.29991  4.44191  0.67091  4.41797  4.05091  3.48655  3.70016  4.67608  3.55986  3.87794  3.80757  3.71847  2.88678  3.19807  3.57163  5.52686  4.54507     31 G - - -
          2.68618  4.42225  2.77519  2.73123  3.46354  2.40513  3.72494  3.29354  2.67741  2.69355  4.24690  2.90347  2.73739  3.18146  2.89801  2.37887  2.77519  2.98518  4.58477  3.61503
          0.03017  3.91181  4.63416  0.61958  0.77255  0.48576  0.95510
     31   2.87855  5.27731  1.18243  2.13267  4.59833  3.16866  3.78563  4.17573  2.83123  3.73763  4.62223  2.47560  3.81487  2.97763  3.40242  2.80053  3.19953  3.76071  5.84066  4.36104     32 d - - -
          2.68618  4.42225  2.77519  2.73123  3.46354  2.40513  3.72494  3.29354  2.67741  2.69355  4.24690  2.90347  2.73739  3.18146  2.89801  2.37887  2.77519  2.98518  4.58477  3.61503
          0.03017  3.91181  4.63416  0.61958  0.77255  0.48576  0.95510
     32   3.01806  4.37473  4.61491  4.12057  3.49569  4.29519  4.85998  1.43489  4.00001  2.01843  3.31973  4.35854  4.63691  4.28127  4.21557  3.67835  3.29019  1.19553  5.43411  4.22096     33 v - - -
          2.68618  4.42225  2.77519  2.73123  3.46354  2.40513  3.72494  3.29354  2.67741  2.69355  4.24690  2.90347  2.73739  3.18146  2.89801  2.37887  2.77519  2.98518  4.58477  3.61503
          0.03017  3.91181  4.63416  0.61958  0.77255  0.48576  0.95510
     33   2.98821  4.37327  4.53725  4.05246  3.49870  4.21925  4.80669  1.59834  3.92340  2.04221  3.33850  4.29135  4.59021  4.22123  4.14660  3.60723  3.26941  1.11015  5.41825  4.19079     34 v - - -
          2.68618  4.42225  2.77519  2.73123  3.46354  2.40513  3.72494  3.29354  2.67741  2.69355  4.24690  2.90347  2.73739  3.18146  2.89801  2.37887  2.77519  2.98518  4.58477  3.61503
          0.03017  3.91181  4.63416  0.61958  0.77255  0.48576  0.95510
     34   3.17883  4.60438  4.45227  3.97338  3.07428  4.26450  4.60364  2.06136  3.73571  0.94980  2.98857  4.25384  4.57538  4.03661  3.91920  3.66447  3.43740  2.19325  5.07203  3.83194     35 l - - -
          2.68618  4.42225  2.77519  2.73123  3.46354  2.40513  3.72494  3.29354  2.67741  2.69355  4.24690  2.90347  2.73739  3.18146  2.89801  2.37887  2.77519  2.98518  4.58477  3.61503
          0.03017  3.91181  4.63416  0.61958  0.77255  0.48576  0.95510
     35   3.02543  4.38320  4.56002  4.01324  3.34871  4.30832  4.71310  1.70205  3.90117  1.74200  2.89855  4.28506  4.58874  4.13922  4.11276  3.64615  3.26893  1.27988  5.27002  4.10513     36 v - - -
          2.68618  4.42225  2.77519  2.73123  3.46354  2.40513  3.72494  3.29354  2.67741  2.69355  4.24690  2.90347  2.73739  3.18146  2.89801  2.37887  2.77519  2.98518  4.58477  3.61503
          0.03017  3.91181  4.63416  0.61958  0.77255  0.48576  0.95510
     36   3.03166  5.16632  0.86325  2.35927  4.54856  3.24029  3.96543  4.14564  3.05695  3.74690  4.72571  2.91768  3.89584  3.20453  3.57864  2.98947  3.37101  3.78059  5.70954  4.41476     37 d - - -
          2.68618  4.42225  2.77519  2.73123  3.46354  2.40513  3.72494  3.29354  2.67741  2.69355  4.24690  2.90347  2.73739  3.18146  2.89801  2.37887  2.77519  2.98518  4.58477  3.61503
          0.03017  3.91181  4.63416  0.61958  0.77255  0.48576  0.95510
     37   2.80317  4.28784  4.10369  3.55915  3.36214  3.92749  4.31388  1.47769  3.41917  2.03371  3.21134  3.85715  4.29143  3.53305  3.66890  3.24533  2.87075  1.77798  5.08252  3.88479     38 i - - -
          2.68618  4.42225  2.77519  2.73123  3.46354  2.40513  3.72494  3.29354  2.67741  2.69355  4.24690  2.90347  2.73739  3.18146  2.89801  2.37887  2.77519  2.98518  4.58477  3.61503
          0.03017  3.91181  4.63416  0.61958  0.77255  0.48576  0.95510
     38   2.52551  4.49203  2.99604  2.54641  3.96100  3.23537  3.85534  3.25354  2.69088  2.98017  3.91154  3.09568  1.77861  3.08436  3.04806  2.64875  2.87061  2.71101  5.33008  4.04065     39 p - - -
          2.68618  4.42225  2.77519  2.73123  3.46354  2.40513  3.72494  3.29354  2.67741  2.69355  4.24690  2.90347  2.73739  3.18146  2.89801  2.37887  2.77519  2.98518  4.58477  3.61503
          0.03017  3.91181  4.63416  0.61958  0.77255  0.48576  0.95510
     39   2.69402  5.16156  2.10144  1.77974  4.48498  3.23219  3.66578  3.95709  2.56985  3.49328  4.30964  2.64542  3.77937  2.81721  3.09891  2.07311  3.01133  3.55964  5.67877  4.24823     40 e - - -
          2.68618  4.42225  2.77519  2.73123  3.46354  2.40513  3.72494  3.29354  2.67741  2.69355  4.24690  2.90347  2.73739  3.18146  2.89801  2.37887  2.77519  2.98518  4.58477  3.61503
          0.03017  3.91181  4.63416  0.61958  0.77255  0.48576  0.95510
     40   2.57047  4.52750  3.13525  2.54228  3.71093  3.09778  3.66912  3.06956  2.50091  2.48386  3.29025  3.06076  3.83779  2.32771  2.89412  2.68322  2.80404  2.69681  5.07432  3.79627     41 q - - -
          2.68618  4.42225  2.77519  2.73123  3.46354  2.40513  3.72494  3.29354  2.67741  2.69355  4.24690  2.90347  2.73739  3.18146  2.89801  2.37887  2.77519  2.98518  4.58477  3.61503
          0.08929  3.91181  2.72699  0.61958  0.77255  0.48576  0.95510
     41   2.45106  4.54727  2.82776  2.13430  4.01493  3.29595  3.64304  3.40951  2.40088  3.03866  3.86944  2.91704  3.76235  2.81368  2.89059  2.30381  2.41420  3.07889  5.29272  3.97335     42 e - - -
          2.68618  4.42225  2.77519  2.73123  3.46354  2.40513  3.72494  3.29354  2.67741  2.69355  4.24690  2.90347  2.73739  3.18146  2.89801  2.37887  2.77519  2.98518  4.58477  3.61503
          0.03198  3.85450  4.57684  0.61958  0.77255  0.53732  0.87783
     42   2.72074  4.98323  2.43832  2.27357  4.35052  3.14103  3.66758  3.81040  2.19481  3.37625  4.21912  1.79205  3.79186  2.83501  2.86312  2.70555  2.99926  3.43966  5.54339  4.17593     43 n - - -
          2.68618  4.42225  2.77519  2.73123  3.46354  2.40513  3.72494  3.29354  2.67741  2.69355  4.24690  2.90347  2.73739  3.18146  2.89801  2.37887  2.77519  2.98518  4.58477  3.61503
          0.03198  3.85450  4.57684  0.61958  0.77255  0.45482  1.00665
     43   2.54199  4.41882  3.36050  2.89731  3.61500  3.39337  3.90242  2.86210  2.76124  2.38598  3.32587  3.27525  1.91287  3.17158  3.08976  2.74447  2.88273  2.66275  5.13037  3.83981     44 p - - -
          2.68618  4.42225  2.77519  2.73123  3.46354  2.40513  3.72494  3.29354  2.67741  2.69355  4.24690  2.90347  2.73739  3.18146  2.89801  2.37887  2.77519  2.98518  4.58477  3.61503
          0.03017  3.91181  4.63416  0.61958  0.77255  0.48576  0.95510
     44   2.06962  4.17709  3.43420  3.00499  3.91019  3.07850  4.01244  3.14652  2.96333  2.95045  3.83423  3.25650  3.37718  3.28891  3.29441  2.40386  1.67173  2.56694  5.31014  4.08382     45 t - - -
          2.68618  4.42225  2.77519  2.73123  3.46354  2.40513  3.72494  3.29354  2.67741  2.69355  4.24690  2.90347  2.73739  3.18146  2.89801  2.37887  2.77519  2.98518  4.58477  3.61503
          0.03017  3.91181  4.63416  0.61958  0.77255  0.48576  0.95510
     45   2.44546  4.83402  2.98650  2.54862  4.28425  3.16123  3.65292  3.65976  1.49876  3.23497  4.08232  3.00985  3.85290  2.81021  2.45559  2.74262  2.96507  3.31483  5.40647  4.13823     46 k - - -
          2.68618  4.42225  2.77519  2.73123  3.46354  2.40513  3.72494  3.29354  2.67741  2.69355  4.24690  2.90347  2.73739  3.18146  2.89801  2.37887  2.77519  2.98518  4.58477  3.61503
          0.03017  3.91181  4.63416  0.61958  0.77255  0.48576  0.95510
     46   2.71378  4.48553  3.39562  3.29991  4.44191  0.67091  4.41797  4.05091  3.48655  3.70016  4.67608  3.55986  3.87794  3.80757  3.71847  2.88678  3.19807  3.57163  5.52686  4.54507     47 G - - -
          2.68618  4.42225  2.77519  2.73123  3.46354  2.40513  3.72494  3.29354  2.67741  2.69355  4.24690  2.90347  2.73739  3.18146  2.89801  2.37887  2.77519  2.98518  4.58477  3.61503
          0.03017  3.91181  4.63416  0.61958  0.77255  0.48576  0.95510
     47   3.00779  4.97347  3.18643  2.80033  4.36888  3.49320  3.78064  3.80057  0.98574  3.35699  4.31618  3.22312  3.99064  2.96978  2.43869  3.04711  3.25806  3.50608  5.40726  4.22562     48 k - - -
          2.68618  4.42225  2.77519  2.73123  3.46354  2.40513  3.72494  3.29354  2.67741  2.69355  4.24690  2.90347  2.73739  3.18146  2.89801  2.37887  2.77519  2.98518  4.58477  3.61503
          0.03017  3.91181  4.63416  0.61958  0.77255  0.48576  0.95510
     48   1.08450  4.13632  3.41462  3.19039  4.11735  2.95018  4.23303  3.31348  3.21734  3.18485  4.12305  3.32562  3.70275  3.54399  3.48565  2.33741  2.72634  2.89834  5.53996  4.30265     49 a - - -
          2.68618  4.42225  2.77519  2.73123  3.46354  2.40513  3.72494  3.29354  2.67741  2.69355  4.24690  2.90347  2.73739  3.18146  2.89801  2.37887  2.77519  2.98518  4.58477  3.61503
          0.03017  3.91181  4.63416  0.61958  0.77255  0.48576  0.95510
     49   3.19923  4.64975  4.25267  3.89254  3.15050  4.03217  4.53592  2.35652  3.65990  0.82826  3.16087  4.16421  4.46066  4.01882  3.82960  3.60737  3.49163  2.40409  5.04424  3.77669     50 l - - -
          2.68618  4.42225  2.77519  2.73123  3.46354  2.40513  3.72494  3.29354  2.67741  2.69355  4.24690  2.90347  2.73739  3.18146  2.89801  2.37887  2.77519  2.98518  4.58477  3.61503
          0.03017  3.91181  4.63416  0.61958  0.77255  0.48576  0.95510
     50   3.03166  5.16632  0.86325  2.35927  4.54856  3.24029  3.96543  4.14564  3.05695  3.74690  4.72571  2.91768  3.89584  3.20453  3.57864  2.98947  3.37101  3.78059  5.70954  4.41476     51 d - - -
          2.68618  4.42225  2.77519  2.73123  3.46354  2.40513  3.72494  3.29354  2.67741  2.69355  4.24690  2.90347  2.73739  3.18146  2.89801  2.37887  2.77519  2.98518  4.58477  3.61503
          0.03017  3.91181  4.63416  0.61958  0.77255  0.48576  0.95510
     51   3.16062  4.54567  4.57337  4.00966  3.06329  4.35781  4.64566  2.00480  3.85549  1.18406  2.01175  4.30608  4.58316  4.04598  4.03221  3.68835  3.38600  2.19706  5.08665  3.98233     52 l - - -
          2.68618  4.42225  2.77519  2.73123  3.46354  2.40513  3.72494  3.29354  2.67741  2.69355  4.24690  2.90347  2.73739  3.18146  2.89801  2.37887  2.77519  2.98518  4.58477  3.61503
          0.03017  3.91181  4.63416  0.61958  0.77255  0.48576  0.95510
     52   3.10867  4.59281  4.15205  3.70892  2.94428  4.07840  4.27498  2.35528  3.47031  1.00104  3.09124  3.99447  4.43170  3.81769  3.67146  3.48336  3.36316  2.39826  4.79298  3.21010     53 l - - -
          2.68618  4.42225  2.77519  2.73123  3.46354  2.40513  3.72494  3.29354  2.67741  2.69355  4.24690  2.90347  2.73739  3.18146  2.89801  2.37887  2.77519  2.98518  4.58477  3.61503
          0.03017  3.91181  4.63416  0.61958  0.77255  0.48576  0.95510
     53   2.82392  5.17407  2.45370  1.60886  4.46189  3.30363  3.66526  3.92624  2.41547  3.44921  4.30519  2.80239  3.83318  2.08668  2.82464  2.77400  3.07791  3.56476  5.61113  4.23272     54 e - - -
          2.68618  4.42225  2.77519  2.73123  3.46354  2.40513  3.72494  3.29354  2.67741  2.69355  4.24690  2.90347  2.73739  3.18146  2.89801  2.37887  2.77519  2.98518  4.58477  3.61503
          0.03017  3.91181  4.63416  0.61958  0.77255  0.48576  0.95510
     54   1.43034  4.11313  3.46886  3.11092  4.08077  2.95663  4.12467  3.34790  3.09792  3.14122  4.00551  3.27805  3.67341  3.40643  3.40668  2.12688  2.13818  2.86587  5.46312  4.25128     55 a - - -
          2.68618  4.42225  2.77519  2.73123  3.46354  2.40513  3.72494  3.29354  2.67741  2.69355  4.24690  2.90347  2.73739  3.18146  2.89801  2.37887  2.77519  2.98518  4.58477  3.61503
          0.03017  3.91181  4.63416  0.61958  0.77255  0.48576  0.95510
     55   2.21353  4.18426  3.17198  2.93608  4.29420  1.81606  4.10519  3.72787  3.06653  3.40261  4.22743  3.16989  3.64806  3.35850  3.40442  1.61287  2.57841  3.17696  5.61852  4.37869     56 s - - -
          2.68618  4.42225  2.77519  2.73123  3.46354  2.40513  3.72494  3.29354  2.67741  2.69355  4.24690  2.90347  2.73739  3.18146  2.89801  2.37887  2.77519  2.98518  4.58477  3.61503
          0.03017  3.91181  4.63416  0.61958  0.77255  0.48576  0.95510
     56   2.31300  4.30273  3.09426  2.88700  4.14230  3.01678  4.05675  3.56463  2.95988  3.27204  4.17963  3.17771  1.43239  3.32483  3.27427  2.37008  2.80449  3.12535  5.50219  4.22085     57 p - - -
          2.68618  4.42225  2.77519  2.73123  3.46354  2.40513  3.72494  3.29354  2.67741  2.69355  4.24690  2.90347  2.73739  3.18146  2.89801  2.37887  2.77519  2.98518  4.58477  3.61503
          0.03017  3.91181  4.63416  0.61958  0.77255  0.48576  0.95510
     57   3.00444  4.37548  4.54904  4.02904  3.45364  4.26950  4.77005  1.63263  3.90233  1.98228  3.13786  4.28856  4.59729  4.18300  4.12698  3.63148  3.26780  1.14330  5.37114  4.16851     58 v - - -
          2.68618  4.42225  2.77519  2.73123  3.46354  2.40513  3.72494  3.29354  2.67741  2.69355  4.24690  2.90347  2.73739  3.18146  2.89801  2.37887  2.77519  2.98518  4.58477  3.61503
          0.03017  3.91181  4.63416  0.61958  0.77255  0.48576  0.95510
     58   2.83072  5.11421  2.54977  2.00028  4.40149  3.33601  3.66653  3.85818  2.35787  3.38807  4.25789  2.85395  3.85254  1.68882  2.72684  2.79739  3.08055  3.51424  5.54956  4.19987     59 q - - -
          2.68618  4.42225  2.77519  2.73123  3.46354  2.40513  3.72494  3.29354  2.67741  2.69355  4.24690  2.90347  2.73739  3.18146  2.89801  2.37887  2.77519  2.98518  4.58477  3.61503
          0.03017  3.91181  4.63416  0.61958  0.77255  0.48576  0.95510
     59   2.70871  4.95465  2.89600  2.42722  4.28849  2.48678  3.58867  3.70119  2.04441  3.23852  4.05784  2.81646  3.83112  2.46343  2.25248  2.70952  2.93420  3.35390  5.40247  4.09682     60 k - - -
          2.68618  4.42225  2.77519  2.73123  3.46354  2.40513  3.72494  3.29354  2.67741  2.69355  4.24690  2.90347  2.73739  3.18146  2.89801  2.37887  2.77519  2.98518  4.58477  3.61503
          0.03017  3.91181  4.63416  0.61958  0.77255  0.48576  0.95510
     60   3.21677  4.58134  4.41310  3.97248  1.21055  4.13664  3.62488  2.83884  3.80721  2.19180  3.44950  3.94882  4.46314  3.91005  3.91795  3.47899  3.45013  2.67947  3.25812  2.17577     61 f - - -
          2.68618  4.42225  2.77519  2.73123  3.46354  2.40513  3.72494  3.29354  2.67741  2.69355  4.24690  2.90347  2.73739  3.18146  2.89801  2.37887  2.77519  2.98518  4.58477  3.61503
          0.03017  3.91181  4.63416  0.61958  0.77255  0.48576  0.95510
     61   2.55957  5.13562  1.86893  2.16496  4.52196  3.19139  3.71816  4.00389  2.66786  3.56421  4.40118  1.79690  3.78435  2.88457  3.20401  2.70576  3.05470  3.59476  5.74123  4.29774     62 n - - -
          2.68618  4.42225  2.77519  2.73123  3.46354  2.40513  3.72494  3.29354  2.67741  2.69355  4.24690  2.90347  2.73739  3.18146  2.89801  2.37887  2.77519  2.98518  4.58477  3.61503
          0.03017  3.91181  4.63416  0.61958  0.77255  0.48576  0.95510
     62   1.90922  3.81483  3.44545  2.91561  3.56961  3.26047  3.85972  2.89662  2.86083  2.64356  3.53237  3.25443  3.81391  3.17233  3.20668  2.21443  2.72859  2.46086  5.00255  3.39184     63 a - - -
          2.68618  4.42225  2.77519  2.73123  3.46354  2.40513  3.72494  3.29354  2.67741  2.69355  4.24690  2.90347  2.73739  3.18146  2.89801  2.37887  2.77519  2.98518  4.58477  3.61503
          0.03017  3.91181  4.63416  0.61958  0.77255  0.48576  0.95510
     63   2.56474  4.87273  2.74859  2.35229  4.15577  3.36519  3.56937  3.58524  2.19614  3.15019  3.71021  2.44063  3.76915  2.70281  2.46721  2.47021  2.79957  3.19015  5.35253  4.00428     64 k - - -
          2.68618  4.42225  2.77519  2.73123  3.46354  2.40513  3.72494  3.29354  2.67741  2.69355  4.24690  2.90347  2.73739  3.18146  2.89801  2.37887  2.77519  2.98518  4.58477  3.61503
          0.03017  3.91181  4.63416  0.61958  0.77255  0.48576  0.95510
     64   3.03678  4.39661  4.61869  4.13135  3.45544  4.29945  4.86170  1.19751  3.99915  1.95917  3.28259  4.36861  4.64107  4.28035  4.20789  3.68869  3.31033  1.46889  5.41462  4.20465     65 i - - -
          2.68618  4.42225  2.77519  2.73123  3.46354  2.40513  3.72494  3.29354  2.67741  2.69355  4.24690  2.90347  2.73739  3.18146  2.89801  2.37887  2.77519  2.98518  4.58477  3.61503
          0.03017  3.91181  4.63416  0.61958  0.77255  0.48576  0.95510
     65   2.57932  4.57761  3.13679  2.58813  3.83842  3.41638  3.66380  3.12621  2.11311  2.85719  3.47281  3.05289  3.83179  2.86057  2.74444  2.58574  2.16157  2.90604  5.15174  3.87593     66 k - - -
          2.68618  4.42225  2.77519  2.73123  3.46354  2.40513  3.72494  3.29354  2.67741  2.69355  4.24690  2.90347  2.73739  3.18146  2.89801  2.37887  2.77519  2.98518  4.58477  3.61503
          0.03017  3.91181  4.63416  0.61958  0.77255  0.48576  0.95510
     66   2.71378  4.48553  3.39562  3.29991  4.44191  0.67091  4.41797  4.05091  3.48655  3.70016  4.67608  3.55986  3.87794  3.80757  3.71847  2.88678  3.19807  3.57163  5.52686  4.54507     67 G - - -
          2.68618  4.42225  2.77519  2.73123  3.46354  2.40513  3.72494  3.29354  2.67741  2.69355  4.24690  2.90347  2.73739  3.18146  2.89801  2.37887  2.77519  2.98518  4.58477  3.61503
          0.03017  3.91181  4.63416  0.61958  0.77255  0.48576  0.95510
     67   2.29199  4.19312  3.35460  3.08598  4.04851  3.01360  4.13362  3.26766  3.05446  3.11262  4.04744  3.28773  3.73066  3.42606  3.33679  2.33922  1.29967  2.88342  5.46134  4.20979     68 t - - -
          2.68618  4.42225  2.77519  2.73123  3.46354  2.40513  3.72494  3.29354  2.67741  2.69355  4.24690  2.90347  2.73739  3.18146  2.89801  2.37887  2.77519  2.98518  4.58477  3.61503
          0.03017  3.91181  4.63416  0.61958  0.77255  0.48576  0.95510
     68   2.15980  4.48104  2.66552  2.55399  4.20437  3.09020  3.85472  3.62692  2.76717  3.27352  4.10691  2.80370  3.72155  3.05881  3.19315  1.57334  2.80524  3.19683  5.50637  4.19566     69 s - - -
          2.68618  4.42225  2.77519  2.73123  3.46354  2.40513  3.72494  3.29354  2.67741  2.69355  4.24690  2.90347  2.73739  3.18146  2.89801  2.37887  2.77519  2.98518  4.58477  3.61503
          0.03017  3.91181  4.63416  0.61958  0.77255  0.48576  0.95510
     69   2.70322  5.11974  2.10450  2.19107  4.40735  3.26660  3.24930  3.88851  2.48466  3.41916  4.22295  2.22448  3.77372  2.66630  2.99377  2.29207  2.95860  3.49805  5.59389  4.17618     70 d - - -
          2.68618  4.42225  2.77519  2.73123  3.46354  2.40513  3.72494  3.29354  2.67741  2.69355  4.24690  2.90347  2.73739  3.18146  2.89801  2.37887  2.77519  2.98518  4.58477  3.61503
          0.03017  3.91181  4.63416  0.61958  0.77255  0.48576  0.95510
     70   3.30374  4.77680  3.89619  3.63280  2.29430  3.87586  3.63670  3.30744  3.48918  2.75127  3.97835  3.77176  4.34872  3.78580  3.66490  3.43658  3.59057  3.17983  3.93962  0.90282     71 y - - -
          2.68618  4.42225  2.77519  2.73123  3.46354  2.40513  3.72494  3.29354  2.67741  2.69355  4.24690  2.90347  2.73739  3.18146  2.89801  2.37887  2.77519  2.98518  4.58477  3.61503
          0.03017  3.91181  4.63416  0.61958  0.77255  0.48576  0.95510
     71   2.47383  4.98113  2.74994  1.83475  4.29859  3.24478  3.59748  3.72005  2.16409  3.26578  4.07914  2.87255  3.80675  2.73652  2.41129  2.67815  2.92262  3.36384  5.44347  4.10590     72 e - - -
          2.68618  4.42225  2.77519  2.73123  3.46354  2.40513  3.72494  3.29354  2.67741  2.69355  4.24690  2.90347  2.73739  3.18146  2.89801  2.37887  2.77519  2.98518  4.58477  3.61503
          0.03017  3.91181  4.63416  0.61958  0.77255  0.48576  0.95510
     72   2.85267  5.37212  1.43684  1.92267  4.63514  3.21403  3.42241  4.14250  2.55661  3.64952  4.48467  2.67390  3.79945  2.80326  3.18871  2.75651  3.12499  3.73568  5.81482  4.34183     73 d - - -
          2.68618  4.42225  2.77519  2.73123  3.46354  2.40513  3.72494  3.29354  2.67741  2.69355  4.24690  2.90347  2.73739  3.18146  2.89801  2.37887  2.77519  2.98518  4.58477  3.61503
          0.03017  3.91181  4.63416  0.61958  0.77255  0.48576  0.95510
     73   2.92704  4.35667  4.34079  3.81498  3.37263  4.10273  4.55115  1.29288  3.66024  1.94143  2.91703  4.08928  4.45291  3.96065  3.88715  3.44977  2.91652  1.81747  5.22048  4.03348     74 i - - -
          2.68618  4.42225  2.77519  2.73123  3.46354  2.40513  3.72494  3.29354  2.67741  2.69355  4.24690  2.90347  2.73739  3.18146  2.89801  2.37887  2.77519  2.98518  4.58477  3.61503
          0.03017  3.91181  4.63416  0.61958  0.77255  0.48576  0.95510
     74   2.46361  5.05565  2.45054  1.99398  4.34846  3.30209  3.62184  3.79071  2.40401  3.30436  4.15257  2.79508  3.78781  2.03902  2.88092  2.66891  2.94668  3.42257  5.52946  4.14656     75 e - - -
          2.68618  4.42225  2.77519  2.73123  3.46354  2.40513  3.72494  3.29354  2.67741  2.69355  4.24690  2.90347  2.73739  3.18146  2.89801  2.37887  2.77519  2.98518  4.58477  3.61503
          0.03017  3.91181  4.63416  0.61958  0.77255  0.48576  0.95510
     75   2.76261  5.14138  1.62758  2.15638  4.53945  2.18881  3.63633  4.05179  2.70441  3.59338  4.43089  2.60602  3.78362  2.90127  3.25192  2.71152  3.06890  3.63248  5.76250  4.31519     76 d - - -
          2.68618  4.42225  2.77519  2.73123  3.46354  2.40513  3.72494  3.29354  2.67741  2.69355  4.24690  2.90347  2.73739  3.18146  2.89801  2.37887  2.77519  2.98518  4.58477  3.61503
          0.03017  3.91181  4.63416  0.61958  0.77255  0.48576  0.95510
     76   1.19854  4.11037  3.49338  3.19062  4.06310  2.96048  4.19150  3.24499  3.17459  3.11308  4.02726  3.32395  3.69488  3.49427  3.45609  2.23079  2.69034  2.70501  5.48565  4.25890     77 a - - -
          2.68618  4.42225  2.77519  2.73123  3.46354  2.40513  3.72494  3.29354  2.67741  2.69355  4.24690  2.90347  2.73739  3.18146  2.89801  2.37887  2.77519  2.98518  4.58477  3.61503
          0.03017  3.91181  4.63416  0.61958  0.77255  0.48576  0.95510
     77   2.38956  5.01392  1.44845  2.20333  4.49953  3.15936  3.75757  3.95033  2.73191  3.54886  4.39378  2.68668  3.77592  2.93373  3.26574  2.55552  3.03289  3.53491  5.74449  4.31431     78 d - - -
          2.68618  4.42225  2.77519  2.73123  3.46354  2.40513  3.72494  3.29354  2.67741  2.69355  4.24690  2.90347  2.73739  3.18146  2.89801  2.37887  2.77519  2.98518  4.58477  3.61503
          0.03017  3.91181  4.63416  0.61958  0.77255  0.48576  0.95510
     78   3.09544  4.50167  4.49362  3.93482  3.10264  4.27452  4.59480  2.11421  3.78848  1.21969  2.15467  4.22840  4.53216  3.99713  3.97934  3.60420  3.32848  1.97390  5.08889  3.97326     79 l - - -
          2.68618  4.42225  2.77519  2.73123  3.46354  2.40513  3.72494  3.29354  2.67741  2.69355  4.24690  2.90347  2.73739  3.18146  2.89801  2.37887  2.77519  2.98518  4.58477  3.61503
          0.03017  3.91181  4.63416  0.61958  0.77255  0.48576  0.95510
     79   2.83906  4.37059  4.17983  3.84402  3.57869  3.76467  4.63889  2.04807  3.71240  2.25878  3.53771  4.02758  4.32286  4.06929  3.92114  3.27054  3.19957  0.97674  5.36983  4.10396     80 v - - -
          2.68618  4.42225  2.77519  2.73123  3.46354  2.40513  3.72494  3.29354  2.67741  2.69355  4.24690  2.90347  2.73739  3.18146  2.89801  2.37887  2.77519  2.98518  4.58477  3.61503
          0.03017  3.91181  4.63416  0.61958  0.77255  0.48576  0.95510
     80   3.10068  4.43580  4.68024  4.14602  3.30954  4.40273  4.82139  1.37651  4.01799  1.51894  3.12144  4.40714  4.66535  4.24434  4.20904  3.75904  3.34631  1.62218  5.30010  4.13992     81 i - - -
          2.68618  4.42225  2.77519  2.73123  3.46354  2.40513  3.72494  3.29354  2.67741  2.69355  4.24690  2.90347  2.73739  3.18146  2.89801  2.37887  2.77519  2.98518  4.58477  3.61503
          0.03017  3.91181  4.63416  0.61958  0.77255  0.48576  0.95510
     81   3.03627  4.40673  4.59200  4.11309  3.43714  4.27574  4.84257  1.16091  3.97095  1.94218  3.27352  4.35002  4.62767  4.25994  4.17864  3.67039  3.31354  1.54996  5.39785  4.18164     82 i - - -
          2.68618  4.42225  2.77519  2.73123  3.46354  2.40513  3.72494  3.29354  2.67741  2.69355  4.24690  2.90347  2.73739  3.18146  2.89801  2.37887  2.77519  2.98518  4.58477  3.61503
          0.03017  3.91181  4.63416  0.61958  0.77255  0.48576  0.95510
     82   2.43368  4.27888  3.46278  3.21642  4.00338  3.11690  4.23077  3.13529  3.16017  2.99739  4.04526  3.41961  3.82370  3.55299  3.41707  2.63537  1.10696  2.82607  5.43772  4.21996     83 t - - -
          2.68618  4.42225  2.77519  2.73123  3.46354  2.40513  3.72494  3.29354  2.67741  2.69355  4.24690  2.90347  2.73739  3.18146  2.89801  2.37887  2.77519  2.98518  4.58477  3.61503
          0.03017  3.91181  4.63416  0.61958  0.77255  0.48576  0.95510
     83   0.95854  4.21151  3.50235  3.29527  4.09137  3.03503  4.31269  3.22276  3.31253  3.10257  4.12995  3.43499  3.77795  3.65006  3.56046  2.56140  2.84147  2.87036  5.51460  4.31917     84 a - - -
          2.68618  4.42225  2.77519  2.73123  3.46354  2.40513  3.72494  3.29354  2.67741  2.69355  4.24690  2.90347  2.73739  3.18146  2.89801  2.37887  2.77519  2.98518  4.58477  3.61503
          0.03017  3.91181  4.63416  0.61958  0.77255  0.48576  0.95510
     84   2.71378  4.48553  3.39562  3.29991  4.44191  0.67091  4.41797  4.05091  3.48655  3.70016  4.67608  3.55986  3.87794  3.80757  3.71847  2.88678  3.19807  3.57163  5.52686  4.54507     85 G - - -
          2.68618  4.42225  2.77519  2.73123  3.46354  2.40513  3.72494  3.29354  2.67741  2.69355  4.24690  2.90347  2.73739  3.18146  2.89801  2.37887  2.77519  2.98518  4.58477  3.61503
          0.03017  3.91181  4.63416  0.61958  0.77255  0.48576  0.95510
     85   3.05192  4.39969  4.63145  4.06937  2.99885  4.32134  4.66775  1.61658  3.96657  1.45687  2.76646  4.31731  4.57031  4.13140  4.13223  3.65051  3.28309  1.69159  5.12764  4.00123     86 l - - -
          2.68618  4.42225  2.77519  2.73123  3.46354  2.40513  3.72494  3.29354  2.67741  2.69355  4.24690  2.90347  2.73739  3.18146  2.89801  2.37887  2.77519  2.98518  4.58477  3.61503
          0.03017  3.91181  4.63416  0.61958  0.77255  0.48576  0.95510
     86   1.55585  4.22482  3.26572  2.97282  4.12563  3.00533  4.08049  3.43199  3.01439  3.17610  4.07208  3.22486  2.00752  3.34401  3.34022  2.46085  2.74151  3.00903  5.48890  4.25766     87 a - - -
          2.68618  4.42225  2.77519  2.73123  3.46354  2.40513  3.72494  3.29354  2.67741  2.69355  4.24690  2.90347  2.73739  3.18146  2.89801  2.37887  2.77519  2.98518  4.58477  3.61503
          0.03017  3.91181  4.63416  0.61958  0.77255  0.48576  0.95510
     87   3.04957  4.88632  3.54420  3.04685  4.25085  3.53027  3.85240  3.79513  2.25274  3.30390  4.30288  3.40367  4.03078  3.07062  0.91997  3.13174  3.31274  3.51733  5.31785  4.16949     88 r - - -
          2.68618  4.42225  2.77519  2.73123  3.46354  2.40513  3.72494  3.29354  2.67741  2.69355  4.24690  2.90347  2.73739  3.18146  2.89801  2.37887  2.77519  2.98518  4.58477  3.61503
          0.03017  3.91181  4.63416  0.61958  0.77255  0.48576  0.95510
     88   2.96322  5.04292  3.24673  2.71938  4.44778  3.55447  3.62678  3.83470  1.18781  3.32876  4.22025  3.13834  3.97495  2.77870  2.06611  2.97561  3.16446  3.52330  5.40237  4.20297     89 k - - -
          2.68618  4.42225  2.77519  2.73123  3.46354  2.40513  3.72494  3.29354  2.67741  2.69355  4.24690  2.90347  2.73739  3.18146  2.89801  2.37887  2.77519  2.98518  4.58477  3.61503
          0.03017  3.91181  4.63416  0.61958  0.77255  0.48576  0.95510
     89   2.63433  4.47332  3.29644  3.08475  4.02610  3.20220  4.16510  3.50717  3.08519  3.02582  4.20847  3.39498  1.04261  3.49283  3.35954  2.79701  3.06206  3.18395  5.36352  4.14756     90 p - - -
          2.68618  4.42225  2.77519  2.73123  3.46354  2.40513  3.72494  3.29354  2.67741  2.69355  4.24690  2.90347  2.73739  3.18146  2.89801  2.37887  2.77519  2.98518  4.58477  3.61503
          0.03017  3.91181  4.63416  0.61958  0.77255  0.48576  0.95510
     90   2.71378  4.48553  3.39562  3.29991  4.44191  0.67091  4.41797  4.05091  3.48655  3.70016  4.67608  3.55986  3.87794  3.80757  3.71847  2.88678  3.19807  3.57163  5.52686  4.54507     91 G - - -
          2.68618  4.42225  2.77519  2.73123  3.46354  2.40513  3.72494  3.29354  2.67741  2.69355  4.24690  2.90347  2.73739  3.18146  2.89801  2.37887  2.77519  2.98518  4.58477  3.61503
          0.03017  3.91181  4.63416  0.61958  0.77255  0.48576  0.95510
     91   3.00006  4.54261  4.09155  3.68789  3.22485  3.86339  4.41393  2.40437  3.45385  1.81354  1.30456  3.96056  4.32414  3.83310  3.65457  3.35331  3.30610  2.41506  5.07096  3.83624     92 m - - -
          2.68618  4.42225  2.77519  2.73123  3.46354  2.40513  3.72494  3.29354  2.67741  2.69355  4.24690  2.90347  2.73739  3.18146  2.89801  2.37887  2.77519  2.98518  4.58477  3.61503
          0.03017  3.91181  4.63416  0.61958  0.77255  0.48576  0.95510
     92   2.40937  4.42910  2.70679  2.64178  4.18609  3.04478  3.94091  3.68005  2.87780  3.35309  4.20918  2.95705  3.72529  3.17822  3.26588  1.29867  2.83052  3.22540  5.52091  4.19046     93 s - - -
          2.68618  4.42225  2.77519  2.73123  3.46354  2.40513  3.72494  3.29354  2.67741  2.69355  4.24690  2.90347  2.73739  3.18146  2.89801  2.37887  2.77519  2.98518  4.58477  3.61503
          0.03017  3.91181  4.63416  0.61958  0.77255  0.48576  0.95510
     93   3.04957  4.88632  3.54420  3.04685  4.25085  3.53027  3.85240  3.79513  2.25274  3.30390  4.30288  3.40367  4.03078  3.07062  0.91997  3.13174  3.31274  3.51733  5.31785  4.16949     94 r - - -
          2.68618  4.42225  2.77519  2.73123  3.46354  2.40513  3.72494  3.29354  2.67741  2.69355  4.24690  2.90347  2.73739  3.18146  2.89801  2.37887  2.77519  2.98518  4.58477  3.61503
          0.03017  3.91181  4.63416  0.61958  0.77255  0.48576  0.95510
     94   2.90897  5.44469  1.28232  1.90257  4.72958  3.17754  3.73728  4.24767  2.76628  3.76727  4.62915  2.51575  3.80798  2.91047  3.35849  2.79742  3.20380  3.82991  5.92922  4.42420     95 d - - -
          2.68618  4.42225  2.77519  2.73123  3.46354  2.40513  3.72494  3.29354  2.67741  2.69355  4.24690  2.90347  2.73739  3.18146  2.89801  2.37887  2.77519  2.98518  4.58477  3.61503
          0.03017  3.91181  4.63416  0.61958  0.77255  0.48576  0.95510
     95   2.94037  5.36229  1.12826  2.02006  4.67415  3.18857  3.79388  4.17883  2.84192  3.74817  4.64887  2.70407  3.83116  2.98337  3.41846  2.84549  3.24866  3.78618  5.88035  4.42506     96 d - - -
          2.68618  4.42225  2.77519  2.73123  3.46354  2.40513  3.72494  3.29354  2.67741  2.69355  4.24690  2.90347  2.73739  3.18146  2.89801  2.37887  2.77519  2.98518  4.58477  3.61503
          0.03017  3.91181  4.63416  0.61958  0.77255  0.48576  0.95510
     96   3.19923  4.64975  4.25267  3.89254  3.15050  4.03217  4.53592  2.35652  3.65990  0.82826  3.16087  4.16421  4.46066  4.01882  3.82960  3.60737  3.49163  2.40409  5.04424  3.77669     97 l - - -
          2.68618  4.42225  2.77519  2.73123  3.46354  2.40513  3.72494  3.29354  2.67741  2.69355  4.24690  2.90347  2.73739  3.18146  2.89801  2.37887  2.77519  2.98518  4.58477  3.61503
          0.03017  3.91181  4.63416  0.61958  0.77255  0.48576  0.95510
     97   2.77487  4.29954  4.19429  3.73759  3.58349  3.83177  4.55537  1.89721  3.60015  2.23559  3.45073  3.96222  4.32387  3.93763  3.84625  3.22749  2.83025  1.14943  5.36707  4.13562     98 v - - -
          2.68618  4.42225  2.77519  2.73123  3.46354  2.40513  3.72494  3.29354  2.67741  2.69355  4.24690  2.90347  2.73739  3.18146  2.89801  2.37887  2.77519  2.98518  4.58477  3.61503
          0.03017  3.91181  4.63416  0.61958  0.77255  0.48576  0.95510
     98   2.17482  4.67811  2.91654  2.35161  3.97791  3.34378  3.64130  3.37765  2.31991  2.93158  3.83496  2.78477  3.78491  2.81310  2.87373  2.33985  2.66185  3.02508  5.26112  3.94750     99 a - - -
          2.68618  4.42225  2.77519  2.73123  3.46354  2.40513  3.72494  3.29354  2.67741  2.69355  4.24690  2.90347  2.73739  3.18146  2.89801  2.37887  2.77519  2.98518  4.58477  3.61503
          0.03017  3.91181  4.63416  0.61958  0.77255  0.48576  0.95510
     99   2.49726  4.36135  3.32642  2.87098  3.78487  3.31622  3.89258  2.85955  2.57042  2.75583  3.71000  3.23535  3.85627  3.14693  3.04544  2.67598  1.69339  2.49232  5.20852  3.95476    100 t - - -
          2.68618  4.42225  2.77519  2.73123  3.46354  2.40513  3.72494  3.29354  2.67741  2.69355  4.24690  2.90347  2.73739  3.18146  2.89801  2.37887  2.77519  2.98518  4.58477  3.61503
          0.03017  3.91181  4.63416  0.61958  0.77255  0.48576  0.95510
    100   2.75583  4.75396  2.72978  2.61913  4.12362  3.21018  3.95242  3.84229  2.85931  3.48465  4.43954  1.09028  3.86389  3.22511  3.21542  2.82143  3.13890  3.46053  5.42500  4.06902    101 n - - -
          2.68618  4.42225  2.77519  2.73123  3.46354  2.40513  3.72494  3.29354  2.67741  2.69355  4.24690  2.90347  2.73739  3.18146  2.89801  2.37887  2.77519  2.98518  4.58477  3.61503
          0.03017  3.91181  4.63416  0.61958  0.77255  0.48576  0.95510
    101   1.58658  4.53308  2.91597  2.40061  3.99272  3.25848  3.80121  3.25440  2.55717  3.00573  3.89645  3.04048  3.81016  3.01640  3.00118  2.65227  2.86475  2.87942  5.33178  4.04689    102 a - - -
          2.68618  4.42225  2.77519  2.73123  3.46354  2.40513  3.72494  3.29354  2.67741  2.69355  4.24690  2.90347  2.73739  3.18146  2.89801  2.37887  2.77519  2.98518  4.58477  3.61503
          0.03017  3.91181  4.63416  0.61958  0.77255  0.48576  0.95510
    102   2.78328  5.01608  2.92560  2.41632  4.38477  3.24691  3.59218  3.78408  1.52107  3.29915  4.12894  2.80260  3.86648  2.73117  2.30290  2.70446  3.00147  3.43746  5.43378  4.15383    103 k - - -
          2.68618  4.42225  2.77519  2.73123  3.46354  2.40513  3.72494  3.29354  2.67741  2.69355  4.24690  2.90347  2.73739  3.18146  2.89801  2.37887  2.77519  2.98518  4.58477  3.61503
          0.03017  3.91181  4.63416  0.61958  0.77255  0.48576  0.95510
    103   3.03429  4.41596  4.56078  4.09283  3.42045  4.24858  4.82056  1.13747  3.94005  1.93143  3.26912  4.32868  4.61253  4.23887  4.14638  3.64998  3.31578  1.61649  5.37950  4.15395    104 i - - -
          2.68618  4.42225  2.77519  2.73123  3.46354  2.40513  3.72494  3.29354  2.67741  2.69355  4.24690  2.90347  2.73739  3.18146  2.89801  2.37887  2.77519  2.98518  4.58477  3.61503
          0.03017  3.91181  4.63416  0.61958  0.77255  0.48576  0.95510
    104   3.00221  4.44321  4.37197  3.82536  3.18626  4.15072  4.52762  1.97818  3.67762  1.66777  1.75843  4.11557  4.46169  3.92815  3.89207  3.48531  3.25064  1.90185  5.11189  3.96322    105 l - - -
          2.68618  4.42225  2.77519  2.73123  3.46354  2.40513  3.72494  3.29354  2.67741  2.69355  4.24690  2.90347  2.73739  3.18146  2.89801  2.37887  2.77519  2.98518  4.58477  3.61503
          0.03017  3.91181  4.63416  0.61958  0.77255  0.48576  0.95510
    105   2.61768  4.69870  3.10402  2.40039  3.92780  3.44844  3.60480  3.09239  1.99283  2.93651  3.77807  3.00607  3.82900  2.76012  2.33761  2.67965  2.80109  2.95915  4.29932  3.89992    106 k - - -
          2.68618  4.42225  2.77519  2.73123  3.46354  2.40513  3.72494  3.29354  2.67741  2.69355  4.24690  2.90347  2.73739  3.18146  2.89801  2.37887  2.77519  2.98518  4.58477  3.61503
          0.03017  3.91181  4.63416  0.61958  0.77255  0.48576  0.95510
    106   2.61034  5.08619  2.40534  1.89846  4.37718  3.19149  3.42810  3.83989  2.43440  3.37119  4.16573  2.55695  3.76665  2.58150  2.93612  2.32602  2.86989  3.45249  5.55267  4.14736    107 e - - -
          2.68618  4.42225  2.77519  2.73123  3.46354  2.40513  3.72494  3.29354  2.67741  2.69355  4.24690  2.90347  2.73739  3.18146  2.89801  2.37887  2.77519  2.98518  4.58477  3.61503
          0.03017  3.91181  4.63416  0.61958  0.77255  0.48576  0.95510
    107   2.62728  4.31068  4.29130  3.81389  3.56525  3.95485  4.61846  1.77682  3.69501  2.18885  3.41559  4.05113  4.40311  4.01042  3.94158  3.33804  3.13920  1.15203  5.37850  4.15492    108 v - - -
          2.68618  4.42225  2.77519  2.73123  3.46354  2.40513  3.72494  3.29354  2.67741  2.69355  4.24690  2.90347  2.73739  3.18146  2.89801  2.37887  2.77519  2.98518  4.58477  3.61503
          0.03017  3.91181  4.63416  0.61958  0.77255  0.48576  0.95510
    108   1.88618  4.13743  3.33897  3.05344  4.20838  2.91878  4.13751  3.53644  3.09460  3.28717  4.13948  3.23599  3.65622  3.40551  3.40730  1.34832  2.50731  3.04278  5.56507  4.34146    109 s - - -
          2.68618  4.42225  2.77519  2.73123  3.46354  2.40513  3.72494  3.29354  2.67741  2.69355  4.24690  2.90347  2.73739  3.18146  2.89801  2.37887  2.77519  2.98518  4.58477  3.61503
          0.03017  3.91181  4.63416  0.61958  0.77255  0.48576  0.95510
    109   2.70423  5.06425  2.74442  1.77382  4.38442  3.38474  3.58816  3.80897  2.04050  3.25616  4.14039  2.87429  3.82490  2.50118  2.49730  2.71487  2.96474  3.44755  5.47754  4.14562    110 e - - -
          2.68618  4.42225  2.77519  2.73123  3.46354  2.40513  3.72494  3.29354  2.67741  2.69355  4.24690  2.90347  2.73739  3.18146  2.89801  2.37887  2.77519  2.98518  4.58477  3.61503
          0.03017  3.91181  4.63416  0.61958  0.77255  0.48576  0.95510
    110   2.76553  5.11228  2.59618  2.22114  4.41879  3.34475  3.52626  3.86385  2.18880  3.38206  4.20205  2.11621  3.82173  2.16724  2.69148  2.72838  3.00080  3.49704  5.53390  4.17865    111 n - - -
          2.68618  4.42225  2.77519  2.73123  3.46354  2.40513  3.72494  3.29354  2.67741  2.69355  4.24690  2.90347  2.73739  3.18146  2.89801  2.37887  2.77519  2.98518  4.58477  3.61503
          0.03017  3.91181  4.63416  0.61958  0.77255  0.48576  0.95510
    111   2.53475  4.29742  4.33664  3.83042  3.53972  4.03129  4.61096  1.60580  3.72807  2.17286  3.38271  4.08125  4.43467  4.02036  3.97406  3.39302  3.14007  1.27372  5.34024  4.12983    112 v - - -
          2.68618  4.42225  2.77519  2.73123  3.46354  2.40513  3.72494  3.29354  2.67741  2.69355  4.24690  2.90347  2.73739  3.18146  2.89801  2.37887  2.77519  2.98518  4.58477  3.61503
          0.03017  3.91181  4.63416  0.61958  0.77255  0.48576  0.95510
    112   2.47772  4.78963  3.12462  2.59604  4.15566  3.43688  3.63878  3.48601  1.55533  3.10227  3.96756  3.05023  3.86871  2.79949  2.40238  2.75311  2.94180  2.97016  5.32242  4.06043    113 k - - -
          2.68618  4.42225  2.77519  2.73123  3.46354  2.40513  3.72494  3.29354  2.67741  2.69355  4.24690  2.90347  2.73739  3.18146  2.89801  2.37887  2.77519  2.98518  4.58477  3.61503
          0.03017  3.91181  4.63416  0.61958  0.77255  0.48576  0.95510
    113   2.55696  4.92967  2.92204  2.35250  4.24145  3.42399  3.57156  3.59741  1.79152  3.19397  4.00753  2.93620  3.82201  2.67292  2.28188  2.68431  2.73397  3.30598  5.36717  4.05968    114 k - - -
          2.68618  4.42225  2.77519  2.73123  3.46354  2.40513  3.72494  3.29354  2.67741  2.69355  4.24690  2.90347  2.73739  3.18146  2.89801  2.37887  2.77519  2.98518  4.58477  3.61503
          0.03017  3.91181  4.63416  0.61958  0.77255  0.48576  0.95510
    114   3.17500  4.77708  3.67629  3.30149  2.20787  3.89030  2.59485  3.38545  3.13329  2.83077  3.93565  3.53354  4.28431  3.47197  3.38061  3.25486  3.41017  3.20509  3.84846  1.25486    115 y - - -
          2.68618  4.42225  2.77519  2.73123  3.46354  2.40513  3.72494  3.29354  2.67741  2.69355  4.24690  2.90347  2.73739  3.18146  2.89801  2.37887  2.77519  2.98518  4.58477  3.61503
          0.03017  3.91181  4.63416  0.61958  0.77255  0.48576  0.95510
    115   1.12483  4.12157  3.40077  3.16459  4.14471  2.92859  4.21338  3.39181  3.19936  3.22758  4.13186  3.30143  3.68152  3.51649  3.47599  2.21012  2.70132  2.94605  5.54778  4.31714    116 a - - -
          2.68618  4.42225  2.77519  2.73123  3.46354  2.40513  3.72494  3.29354  2.67741  2.69355  4.24690  2.90347  2.73739  3.18146  2.89801  2.37887  2.77519  2.98518  4.58477  3.61503
          0.03017  3.91181  4.63416  0.61958  0.77255  0.48576  0.95510
    116   2.80345  4.55448  3.41484  3.25939  4.25154  3.23976  4.33377  3.80685  3.32001  3.42952  4.48091  3.56223  0.75764  3.70759  3.56126  2.97213  3.24807  3.44777  5.42751  4.37268    117 p - - -
          2.68618  4.42225  2.77519  2.73123  3.46354  2.40513  3.72494  3.29354  2.67741  2.69355  4.24690  2.90347  2.73739  3.18146  2.89801  2.37887  2.77519  2.98518  4.58477  3.61503
          0.03017  3.91181  4.63416  0.61958  0.77255  0.48576  0.95510
    117   2.75137  5.26379  1.77231  1.97245  4.55929  3.24009  3.65092  4.04654  2.53818  3.55494  4.36461  2.23390  3.78271  2.79549  2.83712  2.69801  3.03388  3.63774  5.72000  4.27391    118 d - - -
          2.68618  4.42225  2.77519  2.73123  3.46354  2.40513  3.72494  3.29354  2.67741  2.69355  4.24690  2.90347  2.73739  3.18146  2.89801  2.37887  2.77519  2.98518  4.58477  3.61503
          0.03017  3.91181  4.63416  0.61958  0.77255  0.48576  0.95510
    118   1.95780  4.15783  3.28277  3.04601  4.20915  2.91935  4.15343  3.57107  3.11416  3.32138  4.19118  3.23428  3.66585  3.43075  3.41843  1.24001  2.70082  3.07421  5.57572  4.33028    119 s - - -
          2.68618  4.42225  2.77519  2.73123  3.46354  2.40513  3.72494  3.29354  2.67741  2.69355  4.24690  2.90347  2.73739  3.18146  2.89801  2.37887  2.77519  2.98518  4.58477  3.61503
          0.03017  3.91181  4.63416  0.61958  0.77255  0.48576  0.95510
    119   2.61684  4.23960  3.62174  3.06600  2.88004  3.61156  3.42421  2.42275  2.97851  2.38324  3.33302  3.40158  3.98693  3.26857  3.27644  2.87865  2.62696  2.46801  4.53352  2.26043    120 y - - -
          2.68618  4.42225  2.77519  2.73123  3.46354  2.40513  3.72494  3.29354  2.67741  2.69355  4.24690  2.90347  2.73739  3.18146  2.89801  2.37887  2.77519  2.98518  4.58477  3.61503
          0.03017  3.91181  4.63416  0.61958  0.77255  0.48576  0.95510
    120   3.03956  4.38596  4.62768  4.10222  3.10258  4.32577  4.75623  1.28734  3.99888  1.87303  3.19220  4.34485  4.62013  4.22292  4.19663  3.68156  3.29192  1.51419  5.26085  4.04696    121 i - - -
          2.68618  4.42225  2.77519  2.73123  3.46354  2.40513  3.72494  3.29354  2.67741  2.69355  4.24690  2.90347  2.73739  3.18146  2.89801  2.37887  2.77519  2.98518  4.58477  3.61503
          0.03017  3.91181  4.63416  0.61958  0.77255  0.48576  0.95510
    121   3.13725  4.48654  4.66123  4.12192  3.20945  4.40158  4.77778  1.58075  3.98000  1.24186  3.02390  4.39378  4.65087  4.19156  4.16211  3.75470  3.37816  1.80604  5.22622  4.08316    122 l - - -
          2.68618  4.42225  2.77519  2.73123  3.46354  2.40513  3.72494  3.29354  2.67741  2.69355  4.24690  2.90347  2.73739  3.18146  2.89801  2.37887  2.77519  2.98518  4.58477  3.61503
          0.03017  3.91181  4.63416  0.61958  0.77255  0.48576  0.95510
    122   3.01557  4.37434  4.60858  4.11476  3.49648  4.28941  4.85561  1.45334  3.99375  2.02108  3.32163  4.35302  4.63328  4.27633  4.21013  3.67275  3.28831  1.18311  5.43310  4.21882    123 v - - -
          2.68618  4.42225  2.77519  2.73123  3.46354  2.40513  3.72494  3.29354  2.67741  2.69355  4.24690  2.90347  2.73739  3.18146  2.89801  2.37887  2.77519  2.98518  4.58477  3.61503
          0.03017  3.91181  4.63416  0.61958  0.77255  0.48576  0.95510
    123   3.08336  4.53226  4.40757  3.92602  3.15223  4.17042  4.60344  2.10641  3.72659  1.04854  3.03874  4.19548  4.51951  4.01728  3.92282  3.56189  3.35583  1.92182  5.12875  3.91481    124 l - - -
          2.68618  4.42225  2.77519  2.73123  3.46354  2.40513  3.72494  3.29354  2.67741  2.69355  4.24690  2.90347  2.73739  3.18146  2.89801  2.37887  2.77519  2.98518  4.58477  3.61503
          0.03017  3.91181  4.63416  0.61958  0.77255  0.48576  0.95510
    124   2.33419  4.25521  3.24042  3.05781  4.11537  2.98435  4.16668  3.64321  3.13423  3.36034  4.28302  3.27644  3.72635  3.48044  3.41919  1.03328  2.81723  3.16972  5.48468  4.19906    125 s - - -
          2.68618  4.42225  2.77519  2.73123  3.46354  2.40513  3.72494  3.29354  2.67741  2.69355  4.24690  2.90347  2.73739  3.18146  2.89801  2.37887  2.77519  2.98518  4.58477  3.61503
          0.03017  3.91181  4.63416  0.61958  0.77255  0.48576  0.95510
    125   2.75583  4.75396  2.72978  2.61913  4.12362  3.21018  3.95242  3.84229  2.85931  3.48465  4.43954  1.09028  3.86389  3.22511  3.21542  2.82143  3.13890  3.46053  5.42500  4.06902    126 n - - -
          2.68618  4.42225  2.77519  2.73123  3.46354  2.40513  3.72494  3.29354  2.67741  2.69355  4.24690  2.90347  2.73739  3.18146  2.89801  2.37887  2.77519  2.98518  4.58477  3.61503
          0.03017  3.91181  4.63416  0.61958  0.77255  0.48576  0.95510
    126   2.80345  4.55448  3.41484  3.25939  4.25154  3.23976  4.33377  3.80685  3.32001  3.42952  4.48091  3.56223  0.75764  3.70759  3.56126  2.97213  3.24807  3.44777  5.42751  4.37268    127 p - - -
          2.68618  4.42225  2.77519  2.73123  3.46354  2.40513  3.72494  3.29354  2.67741  2.69355  4.24690  2.90347  2.73739  3.18146  2.89801  2.37887  2.77519  2.98518  4.58477  3.61503
          0.03017  3.91181  4.63416  0.61958  0.77255  0.48576  0.95510
    127   2.94728  4.39406  4.36086  3.89818  3.41496  4.06900  4.64245  1.90323  3.73050  1.84438  3.31803  4.14186  4.48348  4.06239  3.95415  3.46938  3.24139  1.14406  5.29396  4.03196    128 v - - -
          2.68618  4.42225  2.77519  2.73123  3.46354  2.40513  3.72494  3.29354  2.67741  2.69355  4.24690  2.90347  2.73739  3.18146  2.89801  2.37887  2.77519  2.98518  4.58477  3.61503
          0.03017  3.91181  4.63416  0.61958  0.77255  0.48576  0.95510
    128   3.03166  5.16632  0.86325  2.35927  4.54856  3.24029  3.96543  4.14564  3.05695  3.74690  4.72571  2.91768  3.89584  3.20453  3.57864  2.98947  3.37101  3.78059  5.70954  4.41476    129 d - - -
          2.68618  4.42225  2.77519  2.73123  3.46354  2.40513  3.72494  3.29354  2.67741  2.69355  4.24690  2.90347  2.73739  3.18146  2.89801  2.37887  2.77519  2.98518  4.58477  3.61503
          0.03017  3.91181  4.63416  0.61958  0.77255  0.48576  0.95510
    129   1.33871  4.16755  3.68097  3.31814  3.84556  3.16002  4.25641  2.69425  3.25357  2.72319  3.78186  3.47390  3.84305  3.58013  3.52862  2.59860  2.79421  2.09519  5.39600  4.16713    130 a - - -
          2.68618  4.42225  2.77519  2.73123  3.46354  2.40513  3.72494  3.29354  2.67741  2.69355  4.24690  2.90347  2.73739  3.18146  2.89801  2.37887  2.77519  2.98518  4.58477  3.61503
          0.03017  3.91181  4.63416  0.61958  0.77255  0.48576  0.95510
    130   3.00006  4.54261  4.09155  3.68789  3.22485  3.86339  4.41393  2.40437  3.45385  1.81354  1.30456  3.96056  4.32414  3.83310  3.65457  3.35331  3.30610  2.41506  5.07096  3.83624    131 m - - -
          2.68618  4.42225  2.77519  2.73123  3.46354  2.40513  3.72494  3.29354  2.67741  2.69355  4.24690  2.90347  2.73739  3.18146  2.89801  2.37887  2.77519  2.98518  4.58477  3.61503
          0.03017  3.91181  4.63416  0.61958  0.77255  0.48576  0.95510
    131   2.27352  3.07210  3.80024  3.38612  3.84021  3.07268  4.22600  2.89887  3.25667  2.83699  3.80699  3.46700  3.77100  3.58017  3.50550  2.51068  1.39457  2.58758  5.32063  4.11542    132 t - - -
          2.68618  4.42225  2.77519  2.73123  3.46354  2.40513  3.72494  3.29354  2.67741  2.69355  4.24690  2.90347  2.73739  3.18146  2.89801  2.37887  2.77519  2.98518  4.58477  3.61503
          0.03017  3.91181  4.63416  0.61958  0.77255  0.48576  0.95510
    132   3.07099  4.65175  3.74575  3.36842  2.18707  3.84809  3.51774  3.19015  3.26555  2.71778  3.81850  3.22580  4.26164  3.53869  3.50967  3.20632  3.32745  3.01297  3.88686  1.21525    133 y - - -
          2.68618  4.42225  2.77519  2.73123  3.46354  2.40513  3.72494  3.29354  2.67741  2.69355  4.24690  2.90347  2.73739  3.18146  2.89801  2.37887  2.77519  2.98518  4.58477  3.61503
          0.03017  3.91181  4.63416  0.61958  0.77255  0.48576  0.95510
    133   2.89405  4.33391  4.34745  3.84291  3.51761  4.06623  4.62869  1.76146  3.70860  2.07276  3.36445  4.10294  4.46259  4.02487  3.95333  3.43221  2.98698  1.15457  5.35168  4.13165    134 v - - -
          2.68618  4.42225  2.77519  2.73123  3.46354  2.40513  3.72494  3.29354  2.67741  2.69355  4.24690  2.90347  2.73739  3.18146  2.89801  2.37887  2.77519  2.98518  4.58477  3.61503
          0.03017  3.91181  4.63416  0.61958  0.77255  0.48576  0.95510
    134   1.98554  1.48967  4.00192  3.66070  3.83583  3.05337  4.38545  2.82915  3.50430  2.82162  3.83711  3.59423  3.78900  3.80762  3.68427  2.52697  2.74368  2.52796  5.35395  4.15963    135 c - - -
          2.68618  4.42225  2.77519  2.73123  3.46354  2.40513  3.72494  3.29354  2.67741  2.69355  4.24690  2.90347  2.73739  3.18146  2.89801  2.37887  2.77519  2.98518  4.58477  3.61503
          0.03017  3.91181  4.63416  0.61958  0.77255  0.48576  0.95510
    135   3.08339  4.53951  4.09533  3.61942  2.03875  3.99127  3.40012  2.95849  3.48735  2.01887  3.57282  3.73278  4.33109  3.67215  3.68337  3.29874  3.30952  2.83052  3.85015  1.45539    136 y - - -
          2.68618  4.42225  2.77519  2.73123  3.46354  2.40513  3.72494  3.29354  2.67741  2.69355  4.24690  2.90347  2.73739  3.18146  2.89801  2.37887  2.77519  2.98518  4.58477  3.61503
          0.03017  3.91181  4.63416  0.61958  0.77255  0.48576  0.95510
    136   2.89203  5.10418  3.05280  2.45217  4.49230  3.51802  3.57758  3.86976  1.38895  3.34761  4.19087  2.95075  3.92087  2.58378  2.14047  2.87583  3.08439  3.53360  5.44057  4.20258    137 k - - -
          2.68618  4.42225  2.77519  2.73123  3.46354  2.40513  3.72494  3.29354  2.67741  2.69355  4.24690  2.90347  2.73739  3.18146  2.89801  2.37887  2.77519  2.98518  4.58477  3.61503
          0.03017  3.91181  4.63416  0.61958  0.77255  0.48576  0.95510
    137   2.27891  4.49593  3.01791  2.46557  3.91258  3.28914  3.76949  3.19283  2.53764  2.93207  3.80723  3.05770  3.80536  2.98391  2.98200  2.63533  1.88545  2.83491  5.25500  3.97878    138 t - - -
          2.68618  4.42225  2.77519  2.73123  3.46354  2.40513  3.72494  3.29354  2.67741  2.69355  4.24690  2.90347  2.73739  3.18146  2.89801  2.37887  2.77519  2.98518  4.58477  3.61503
          0.03017  3.91181  4.63416  0.61958  0.77255  0.48576  0.95510
    138   2.26339  4.17820  3.33955  3.05370  4.07866  2.98968  4.11115  3.35427  3.04022  3.15550  4.05407  3.25978  3.70585  3.39415  3.33565  2.14807  1.38194  2.93885  5.46890  4.22602    139 t - - -
          2.68618  4.42225  2.77519  2.73123  3.46354  2.40513  3.72494  3.29354  2.67741  2.69355  4.24690  2.90347  2.73739  3.18146  2.89801  2.37887  2.77519  2.98518  4.58477  3.61503
          0.03017  3.91181  4.63416  0.61958  0.77255  0.48576  0.95510
    139   2.48448  4.49030  2.80200  2.64866  4.23814  1.35936  3.94601  3.73392  2.74278  3.38257  4.25857  2.99552  3.75947  3.07911  3.16306  2.59361  2.90087  3.29035  5.53693  4.23439    140 g - - -
          2.68618  4.42225  2.77519  2.73123  3.46354  2.40513  3.72494  3.29354  2.67741  2.69355  4.24690  2.90347  2.73739  3.18146  2.89801  2.37887  2.77519  2.98518  4.58477  3.61503
          0.03017  3.91181  4.63416  0.61958  0.77255  0.48576  0.95510
    140   3.25727  4.65525  4.37651  4.00082  1.18592  4.14053  3.87855  2.60880  3.85669  1.87351  3.33145  4.06051  4.51099  4.00957  3.98852  3.56492  3.52470  2.62614  4.11744  2.48075    141 f - - -
          2.68618  4.42225  2.77519  2.73123  3.46354  2.40513  3.72494  3.29354  2.67741  2.69355  4.24690  2.90347  2.73739  3.18146  2.89801  2.37887  2.77519  2.98518  4.58477  3.61503
          0.03017  3.91181  4.63416  0.61958  0.77255  0.48576  0.95510
    141   2.52598  4.57217  2.79729  2.46146  4.15983  3.16926  3.87973  3.54153  2.71845  3.22283  4.13064  3.02982  1.56927  3.10418  3.07720  2.62983  2.92962  3.17896  5.47201  4.17156    142 p - - -
          2.68618  4.42225  2.77519  2.73123  3.46354  2.40513  3.72494  3.29354  2.67741  2.69355  4.24690  2.90347  2.73739  3.18146  2.89801  2.37887  2.77519  2.98518  4.58477  3.61503
          0.03017  3.91181  4.63416  0.61958  0.77255  0.48576  0.95510
    142   2.78959  4.89685  2.99483  2.59163  4.33641  3.40283  3.68576  3.73805  1.32799  3.29443  4.17009  3.04918  3.10196  2.84926  2.48963  2.81992  3.04827  3.40019  5.42755  4.17663    143 k - - -
          2.68618  4.42225  2.77519  2.73123  3.46354  2.40513  3.72494  3.29354  2.67741  2.69355  4.24690  2.90347  2.73739  3.18146  2.89801  2.37887  2.77519  2.98518  4.58477  3.61503
          0.03017  3.91181  4.63416  0.61958  0.77255  0.48576  0.95510
    143   2.77087  4.93341  2.58595  2.39687  3.92960  3.28910  3.15035  3.80398  2.54025  3.35752  4.24513  1.52179  3.85099  2.94405  2.92343  2.77590  3.06624  3.44856  5.28105  3.81420    144 n - - -
          2.68618  4.42225  2.77519  2.73123  3.46354  2.40513  3.72494  3.29354  2.67741  2.69355  4.24690  2.90347  2.73739  3.18146  2.89801  2.37887  2.77519  2.98518  4.58477  3.61503
          0.03017  3.91181  4.63416  0.61958  0.77255  0.48576  0.95510
    144   3.04957  4.88632  3.54420  3.04685  4.25085  3.53027  3.85240  3.79513  2.25274  3.30390  4.30288  3.40367  4.03078  3.07062  0.91997  3.13174  3.31274  3.51733  5.31785  4.16949    145 r - - -
          2.68618  4.42225  2.77519  2.73123  3.46354  2.40513  3.72494  3.29354  2.67741  2.69355  4.24690  2.90347  2.73739  3.18146  2.89801  2.37887  2.77519  2.98518  4.58477  3.61503
          0.03017  3.91181  4.63416  0.61958  0.77255  0.48576  0.95510
    145   2.86736  4.36056  4.29899  3.88935  3.51469  3.92074  4.66650  1.88625  3.73374  2.14369  3.42957  4.09169  4.41504  4.08082  3.95615  3.35340  3.19827  1.04919  5.37115  4.09335    146 v - - -
          2.68618  4.42225  2.77519  2.73123  3.46354  2.40513  3.72494  3.29354  2.67741  2.69355  4.24690  2.90347  2.73739  3.18146  2.89801  2.37887  2.77519  2.98518  4.58477  3.61503
          0.03017  3.91181  4.63416  0.61958  0.77255  0.48576  0.95510
    146   2.93631  4.36588  4.26674  3.74069  2.80219  4.06058  4.21959  1.38671  3.61021  1.89251  3.15520  3.97944  4.38417  3.84661  3.81409  3.38396  3.17572  2.07531  4.72033  3.01800    147 i - - -
          2.68618  4.42225  2.77519  2.73123  3.46354  2.40513  3.72494  3.29354  2.67741  2.69355  4.24690  2.90347  2.73739  3.18146  2.89801  2.37887  2.77519  2.98518  4.58477  3.61503
          0.03017  3.91181  4.63416  0.61958  0.77255  0.48576  0.95510
    147   2.71378  4.48553  3.39562  3.29991  4.44191  0.67091  4.41797  4.05091  3.48655  3.70016  4.67608  3.55986  3.87794  3.80757  3.71847  2.88678  3.19807  3.57163  5.52686  4.54507    148 G - - -
          2.68618  4.42225  2.77519  2.73123  3.46354  2.40513  3.72494  3.29354  2.67741  2.69355  4.24690  2.90347  2.73739  3.18146  2.89801  2.37887  2.77519  2.98518  4.58477  3.61503
          0.03017  3.91181  4.63416  0.61958  0.77255  0.48576  0.95510
    148   2.91170  4.89893  2.92865  2.68376  4.07275  3.39183  3.84249  3.70931  2.50178  3.20779  4.23431  3.14392  3.94571  1.16573  2.78528  2.95768  3.20853  3.43647  5.33770  4.03397    149 q - - -
          2.68618  4.42225  2.77519  2.73123  3.46354  2.40513  3.72494  3.29354  2.67741  2.69355  4.24690  2.90347  2.73739  3.18146  2.89801  2.37887  2.77519  2.98518  4.58477  3.61503
          0.03017  3.91181  4.63416  0.61958  0.77255  0.48576  0.95510
    149   2.33419  4.25521  3.24042  3.05781  4.11537  2.98435  4.16668  3.64321  3.13423  3.36034  4.28302  3.27644  3.72635  3.48044  3.41919  1.03328  2.81723  3.16972  5.48468  4.19906    150 s - - -
          2.68618  4.42225  2.77519  2.73123  3.46354  2.40513  3.72494  3.29354  2.67741  2.69355  4.24690  2.90347  2.73739  3.18146  2.89801  2.37887  2.77519  2.98518  4.58477  3.61503
          0.03017  3.91181  4.63416  0.61958  0.77255  0.48576  0.95510
    150   2.71378  4.48553  3.39562  3.29991  4.44191  0.67091  4.41797  4.05091  3.48655  3.70016  4.67608  3.55986  3.87794  3.80757  3.71847  2.88678  3.19807  3.57163  5.52686  4.54507    151 G - - -
          2.68618  4.42225  2.77519  2.73123  3.46354  2.40513  3.72494  3.29354  2.67741  2.69355  4.24690  2.90347  2.73739  3.18146  2.89801  2.37887  2.77519  2.98518  4.58477  3.61503
          0.03017  3.91181  4.63416  0.61958  0.77255  0.48576  0.95510
    151   2.91265  4.36751  4.38138  3.93737  3.50353  4.02962  4.70753  1.79981  3.78586  2.09967  3.38976  4.15722  4.47865  4.11853  4.01181  3.44222  3.22361  1.06171  5.38362  4.12174    152 v - - -
          2.68618  4.42225  2.77519  2.73123  3.46354  2.40513  3.72494  3.29354  2.67741  2.69355  4.24690  2.90347  2.73739  3.18146  2.89801  2.37887  2.77519  2.98518  4.58477  3.61503
          0.03017  3.91181  4.63416  0.61958  0.77255  0.48576  0.95510
    152   3.19923  4.64975  4.25267  3.89254  3.15050  4.03217  4.53592  2.35652  3.65990  0.82826  3.16087  4.16421  4.46066  4.01882  3.82960  3.60737  3.49163  2.40409  5.04424  3.77669    153 l - - -
          2.68618  4.42225  2.77519  2.73123  3.46354  2.40513  3.72494  3.29354  2.67741  2.69355  4.24690  2.90347  2.73739  3.18146  2.89801  2.37887  2.77519  2.98518  4.58477  3.61503
          0.03017  3.91181  4.63416  0.61958  0.77255  0.48576  0.95510
    153   3.03166  5.16632  0.86325  2.35927  4.54856  3.24029  3.96543  4.14564  3.05695  3.74690  4.72571  2.91768  3.89584  3.20453  3.57864  2.98947  3.37101  3.78059  5.70954  4.41476    154 d - - -
          2.68618  4.42225  2.77519  2.73123  3.46354  2.40513  3.72494  3.29354  2.67741  2.69355  4.24690  2.90347  2.73739  3.18146  2.89801  2.37887  2.77519  2.98518  4.58477  3.61503
          0.03017  3.91181  4.63416  0.61958  0.77255  0.48576  0.95510
    154   2.13770  4.15512  3.36674  3.05896  4.09736  2.97559  4.11158  3.35438  3.05282  3.15586  4.03694  3.25705  3.69142  3.38930  3.35594  2.13712  1.44101  2.92972  5.47951  4.25363    155 t - - -
          2.68618  4.42225  2.77519  2.73123  3.46354  2.40513  3.72494  3.29354  2.67741  2.69355  4.24690  2.90347  2.73739  3.18146  2.89801  2.37887  2.77519  2.98518  4.58477  3.61503
          0.03017  3.91181  4.63416  0.61958  0.77255  0.48576  0.95510
    155   1.13530  4.11958  3.39900  3.15990  4.14908  2.92548  4.20970  3.40570  3.19605  3.23392  4.13269  3.29748  3.67817  3.51128  3.47452  2.18029  2.69737  2.95465  5.54868  4.31940    156 a - - -
          2.68618  4.42225  2.77519  2.73123  3.46354  2.40513  3.72494  3.29354  2.67741  2.69355  4.24690  2.90347  2.73739  3.18146  2.89801  2.37887  2.77519  2.98518  4.58477  3.61503
          0.03017  3.91181  4.63416  0.61958  0.77255  0.48576  0.95510
    156   3.04957  4.88632  3.54420  3.04685  4.25085  3.53027  3.85240  3.79513  2.25274  3.30390  4.30288  3.40367  4.03078  3.07062  0.91997  3.13174  3.31274  3.51733  5.31785  4.16949    157 r - - -
          2.68618  4.42225  2.77519  2.73123  3.46354  2.40513  3.72494  3.29354  2.67741  2.69355  4.24690  2.90347  2.73739  3.18146  2.89801  2.37887  2.77519  2.98518  4.58477  3.61503
          0.03017  3.91181  4.63416  0.61958  0.77255  0.48576  0.95510
    157   3.30825  4.69842  4.29265  4.01448  0.94950  3.98908  3.89447  2.82694  3.92049  2.18786  3.55119  4.06343  4.44668  4.07759  4.03051  3.57625  3.60935  2.82055  4.13164  2.49363    158 f - - -
          2.68618  4.42225  2.77519  2.73123  3.46354  2.40513  3.72494  3.29354  2.67741  2.69355  4.24690  2.90347  2.73739  3.18146  2.89801  2.37887  2.77519  2.98518  4.58477  3.61503
          0.03017  3.91181  4.63416  0.61958  0.77255  0.48576  0.95510
    158   2.73508  4.91518  2.76141  2.44054  4.27940  3.34352  3.66218  3.73459  2.24460  3.29654  4.14655  1.73472  3.84380  2.82733  2.37317  2.74827  2.97161  3.38351  5.44275  4.12241    159 n - - -
          2.68618  4.42225  2.77519  2.73123  3.46354  2.40513  3.72494  3.29354  2.67741  2.69355  4.24690  2.90347  2.73739  3.18146  2.89801  2.37887  2.77519  2.98518  4.58477  3.61503
          0.03017  3.91181  4.63416  0.61958  0.77255  0.48576  0.95510
    159   2.19914  4.19691  3.42716  3.15206  4.03032  3.04945  4.18541  3.09176  3.11030  2.99563  3.99068  3.34173  3.76361  3.47975  3.38657  2.51815  1.29363  2.75751  5.48220  4.25186    160 t - - -
          2.68618  4.42225  2.77519  2.73123  3.46354  2.40513  3.72494  3.29354  2.67741  2.69355  4.24690  2.90347  2.73739  3.18146  2.89801  2.37887  2.77519  2.98518  4.58477  3.61503
          0.03017  3.91181  4.63416  0.61958  0.77255  0.48576  0.95510
    160   3.30825  4.69842  4.29265  4.01448  0.94950  3.98908  3.89447  2.82694  3.92049  2.18786  3.55119  4.06343  4.44668  4.07759  4.03051  3.57625  3.60935  2.82055  4.13164  2.49363    161 f - - -
          2.68618  4.42225  2.77519  2.73123  3.46354  2.40513  3.72494  3.29354  2.67741  2.69355  4.24690  2.90347  2.73739  3.18146  2.89801  2.37887  2.77519  2.98518  4.58477  3.61503
          0.03017  3.91181  4.63416  0.61958  0.77255  0.48576  0.95510
    161   3.00248  4.37348  4.57388  4.08379  3.49833  4.25654  4.83172  1.53324  3.95938  2.03214  3.33010  4.32300  4.61290  4.24924  4.17955  3.64159  3.27894  1.13796  5.42633  4.20584    162 v - - -
          2.68618  4.42225  2.77519  2.73123  3.46354  2.40513  3.72494  3.29354  2.67741  2.69355  4.24690  2.90347  2.73739  3.18146  2.89801  2.37887  2.77519  2.98518  4.58477  3.61503
          0.03017  3.91181  4.63416  0.61958  0.77255  0.48576  0.95510
    162   1.20973  4.11469  3.39129  3.13569  4.16572  2.91544  4.19071  3.46339  3.17705  3.25670  4.13371  3.27992  3.66539  3.48424  3.46569  2.00288  2.68226  2.99095  5.55060  4.32608    163 a - - -
          2.68618  4.42225  2.77519  2.73123  3.46354  2.40513  3.72494  3.29354  2.67741  2.69355  4.24690  2.90347  2.73739  3.18146  2.89801  2.37887  2.77519  2.98518  4.58477  3.61503
          0.03017  3.91181  4.63416  0.61958  0.77255  0.48576  0.95510
    163   2.69663  4.95710  2.75384  1.92972  4.21750  3.37258  3.61139  3.63672  2.30985  3.19294  3.70987  2.88622  3.81778  2.07458  2.70377  2.69384  2.93126  3.30694  5.41059  4.06911    164 e - - -
          2.68618  4.42225  2.77519  2.73123  3.46354  2.40513  3.72494  3.29354  2.67741  2.69355  4.24690  2.90347  2.73739  3.18146  2.89801  2.37887  2.77519  2.98518  4.58477  3.61503
          0.03017  3.91181  4.63416  0.61958  0.77255  0.48576  0.95510
    164   2.71926  5.06019  2.41540  1.20653  4.41774  3.25279  3.79049  3.78133  2.65484  3.43085  4.36486  2.84508  3.85087  2.97957  3.08855  2.81769  3.14173  3.45158  5.65538  4.28635    165 e - - -
          2.68618  4.42225  2.77519  2.73123  3.46354  2.40513  3.72494  3.29354  2.67741  2.69355  4.24690  2.90347  2.73739  3.18146  2.89801  2.37887  2.77519  2.98518  4.58477  3.61503
          0.03017  3.91181  4.63416  0.61958  0.77255  0.48576  0.95510
    165   3.19923  4.64975  4.25267  3.89254  3.15050  4.03217  4.53592  2.35652  3.65990  0.82826  3.16087  4.16421  4.46066  4.01882  3.82960  3.60737  3.49163  2.40409  5.04424  3.77669    166 l - - -
          2.68618  4.42225  2.77519  2.73123  3.46354  2.40513  3.72494  3.29354  2.67741  2.69355  4.24690  2.90347  2.73739  3.18146  2.89801  2.37887  2.77519  2.98518  4.58477  3.61503
          0.03017  3.91181  4.63416  0.61958  0.77255  0.48576  0.95510
    166   2.59320  4.75095  2.47907  2.37467  4.37342  2.20080  3.81682  3.87194  2.73691  3.46912  4.31172  1.73347  3.76269  3.01079  3.19221  2.63104  2.95482  3.43338  5.62871  4.26455    167 n - - -
          2.68618  4.42225  2.77519  2.73123  3.46354  2.40513  3.72494  3.29354  2.67741  2.69355  4.24690  2.90347  2.73739  3.18146  2.89801  2.37887  2.77519  2.98518  4.58477  3.61503
          0.03017  3.91181  4.63416  0.61958  0.77255  0.48576  0.95510
    167   3.03168  4.38168  4.63928  4.14462  3.48259  4.31715  4.87667  1.29993  4.02298  1.99324  3.30308  4.38133  4.65102  4.29904  4.23381  3.70116  3.30205  1.31694  5.43315  4.22539    168 i - - -
          2.68618  4.42225  2.77519  2.73123  3.46354  2.40513  3.72494  3.29354  2.67741  2.69355  4.24690  2.90347  2.73739  3.18146  2.89801  2.37887  2.77519  2.98518  4.58477  3.61503
          0.03017  3.91181  4.63416  0.61958  0.77255  0.48576  0.95510
    168   2.04837  4.16107  3.22968  2.99873  4.26657  2.70278  4.13654  3.67517  3.10035  3.38199  4.21956  3.20300  3.65124  3.40325  3.41784  1.23858  2.69067  3.13839  5.60607  4.37031    169 s - - -
          2.68618  4.42225  2.77519  2.73123  3.46354  2.40513  3.72494  3.29354  2.67741  2.69355  4.24690  2.90347  2.73739  3.18146  2.89801  2.37887  2.77519  2.98518  4.58477  3.61503
          0.03017  3.91181  4.63416  0.61958  0.77255  0.48576  0.95510
    169   2.68417  4.24021  3.99915  3.51043  3.50298  3.30184  4.30993  1.92130  3.39817  2.31088  3.42494  3.76864  4.19004  3.71554  3.65846  3.08006  2.98693  1.32064  5.16047  3.92590    170 v - - -
          2.68618  4.42225  2.77519  2.73123  3.46354  2.40513  3.72494  3.29354  2.67741  2.69355  4.24690  2.90347  2.73739  3.18146  2.89801  2.37887  2.77519  2.98518  4.58477  3.61503
          0.03017  3.91181  4.63416  0.61958  0.77255  0.48576  0.95510
    170   2.98586  5.10536  2.50384  0.97074  4.45646  3.29923  3.88920  3.91816  2.77465  3.52888  4.50098  2.95488  3.90562  3.10391  3.18771  2.96414  3.29033  3.59787  5.62062  4.34266    171 e - - -
          2.68618  4.42225  2.77519  2.73123  3.46354  2.40513  3.72494  3.29354  2.67741  2.69355  4.24690  2.90347  2.73739  3.18146  2.89801  2.37887  2.77519  2.98518  4.58477  3.61503
          0.03017  3.91181  4.63416  0.61958  0.77255  0.48576  0.95510
    171   3.03166  5.16632  0.86325  2.35927  4.54856  3.24029  3.96543  4.14564  3.05695  3.74690  4.72571  2.91768  3.89584  3.20453  3.57864  2.98947  3.37101  3.78059  5.70954  4.41476    172 d - - -
          2.68618  4.42225  2.77519  2.73123  3.46354  2.40513  3.72494  3.29354  2.67741  2.69355  4.24690  2.90347  2.73739  3.18146  2.89801  2.37887  2.77519  2.98518  4.58477  3.61503
          0.03017  3.91181  4.63416  0.61958  0.77255  0.48576  0.95510
    172   3.02834  4.37861  4.63647  4.14120  3.48827  4.31454  4.87482  1.34052  4.02083  2.00238  3.30891  4.37805  4.64923  4.29753  4.23280  3.69788  3.29874  1.27374  5.43527  4.22647    173 v - - -
          2.68618  4.42225  2.77519  2.73123  3.46354  2.40513  3.72494  3.29354  2.67741  2.69355  4.24690  2.90347  2.73739  3.18146  2.89801  2.37887  2.77519  2.98518  4.58477  3.61503
          0.03017  3.91181  4.63416  0.61958  0.77255  0.48576  0.95510
    173   2.44115  4.44185  3.00553  2.66301  3.98573  3.16031  3.34493  3.46586  2.67116  3.11457  3.97067  3.06222  3.75617  3.05270  3.03751  1.57961  2.50174  3.08698  5.32287  4.01040    174 s - - -
          2.68618  4.42225  2.77519  2.73123  3.46354  2.40513  3.72494  3.29354  2.67741  2.69355  4.24690  2.90347  2.73739  3.18146  2.89801  2.37887  2.77519  2.98518  4.58477  3.61503
          0.03017  3.91181  4.63416  0.61958  0.77255  0.48576  0.95510
    174   1.94196  4.15465  3.19540  2.99283  4.30659  1.45163  4.15678  3.71092  3.14389  3.41553  4.24849  3.19582  3.64443  3.42533  3.46442  2.16523  2.68894  3.15732  5.64291  4.41508    175 g - - -
          2.68618  4.42225  2.77519  2.73123  3.46354  2.40513  3.72494  3.29354  2.67741  2.69355  4.24690  2.90347  2.73739  3.18146  2.89801  2.37887  2.77519  2.98518  4.58477  3.61503
          0.03017  3.91181  4.63416  0.61958  0.77255  0.48576  0.95510
    175   3.34959  4.70378  4.34657  3.98393  1.09750  4.17550  3.57607  2.95045  3.84870  2.29882  3.59182  3.95039  4.51883  3.94600  3.96373  3.55587  3.59068  2.91272  3.77509  1.93935    176 f - - -
          2.68618  4.42225  2.77519  2.73123  3.46354  2.40513  3.72494  3.29354  2.67741  2.69355  4.24690  2.90347  2.73739  3.18146  2.89801  2.37887  2.77519  2.98518  4.58477  3.61503
          0.03017  3.91181  4.63416  0.61958  0.77255  0.48576  0.95510
    176   2.83906  4.37059  4.17983  3.84402  3.57869  3.76467  4.63889  2.04807  3.71240  2.25878  3.53771  4.02758  4.32286  4.06929  3.92114  3.27054  3.19957  0.97674  5.36983  4.10396    177 v - - -
          2.68618  4.42225  2.77519  2.73123  3.46354  2.40513  3.72494  3.29354  2.67741  2.69355  4.24690  2.90347  2.73739  3.18146  2.89801  2.37887  2.77519  2.98518  4.58477  3.61503
          0.03017  3.91181  4.63416  0.61958  0.77255  0.48576  0.95510
    177   3.19923  4.64975  4.25267  3.89254  3.15050  4.03217  4.53592  2.35652  3.65990  0.82826  3.16087  4.16421  4.46066  4.01882  3.82960  3.60737  3.49163  2.40409  5.04424  3.77669    178 l - - -
          2.68618  4.42225  2.77519  2.73123  3.46354  2.40513  3.72494  3.29354  2.67741  2.69355  4.24690  2.90347  2.73739  3.18146  2.89801  2.37887  2.77519  2.98518  4.58477  3.61503
          0.03017  3.91181  4.63416  0.61958  0.77255  0.48576  0.95510
    178   2.71378  4.48553  3.39562  3.29991  4.44191  0.67091  4.41797  4.05091  3.48655  3.70016  4.67608  3.55986  3.87794  3.80757  3.71847  2.88678  3.19807  3.57163  5.52686  4.54507    179 G - - -
          2.68618  4.42225  2.77519  2.73123  3.46354  2.40513  3.72494  3.29354  2.67741  2.69355  4.24690  2.90347  2.73739  3.18146  2.89801  2.37887  2.77519  2.98518  4.58477  3.61503
          0.03017  3.91181  4.63416  0.61958  0.77255  0.48576  0.95510
    179   2.71378  4.48553  3.39562  3.29991  4.44191  0.67091  4.41797  4.05091  3.48655  3.70016  4.67608  3.55986  3.87794  3.80757  3.71847  2.88678  3.19807  3.57163  5.52686  4.54507    180 G - - -
          2.68618  4.42225  2.77519  2.73123  3.46354  2.40513  3.72494  3.29354  2.67741  2.69355  4.24690  2.90347  2.73739  3.18146  2.89801  2.37887  2.77519  2.98518  4.58477  3.61503
          0.03017  3.91181  4.63416  0.61958  0.77255  0.48576  0.95510
    180   3.03777  4.84853  3.16395  2.92771  3.31212  3.48060  1.06217  3.74678  2.76968  3.23588  4.28177  3.33551  4.03522  3.29441  3.03311  3.10805  3.34241  3.48114  4.77669  3.26184    181 h - - -
          2.68618  4.42225  2.77519  2.73123  3.46354  2.40513  3.72494  3.29354  2.67741  2.69355  4.24690  2.90347  2.73739  3.18146  2.89801  2.37887  2.77519  2.98518  4.58477  3.61503
          0.03017  3.91181  4.63416  0.61958  0.77255  0.48576  0.95510
    181   2.71378  4.48553  3.39562  3.29991  4.44191  0.67091  4.41797  4.05091  3.48655  3.70016  4.67608  3.55986  3.87794  3.80757  3.71847  2.88678  3.19807  3.57163  5.52686  4.54507    182 G - - -
          2.68618  4.42225  2.77519  2.73123  3.46354  2.40513  3.72494  3.29354  2.67741  2.69355  4.24690  2.90347  2.73739  3.18146  2.89801  2.37887  2.77519  2.98518  4.58477  3.61503
          0.03017  3.91181  4.63416  0.61958  0.77255  0.48576  0.95510
    182   3.03166  5.16632  0.86325  2.35927  4.54856  3.24029  3.96543  4.14564  3.05695  3.74690  4.72571  2.91768  3.89584  3.20453  3.57864  2.98947  3.37101  3.78059  5.70954  4.41476    183 d - - -
          2.68618  4.42225  2.77519  2.73123  3.46354  2.40513  3.72494  3.29354  2.67741  2.69355  4.24690  2.90347  2.73739  3.18146  2.89801  2.37887  2.77519  2.98518  4.58477  3.61503
          0.03017  3.91181  4.63416  0.61958  0.77255  0.48576  0.95510
    183   2.84412  5.35158  1.47213  1.88448  4.64622  3.20267  3.69976  4.13843  2.58217  3.65714  4.49391  2.67217  3.79613  2.86054  3.22970  2.52479  3.12364  3.72852  5.83225  4.35757    184 d - - -
          2.68618  4.42225  2.77519  2.73123  3.46354  2.40513  3.72494  3.29354  2.67741  2.69355  4.24690  2.90347  2.73739  3.18146  2.89801  2.37887  2.77519  2.98518  4.58477  3.61503
          0.03017  3.91181  4.63416  0.61958  0.77255  0.48576  0.95510
    184   3.00006  4.54261  4.09155  3.68789  3.22485  3.86339  4.41393  2.40437  3.45385  1.81354  1.30456  3.96056  4.32414  3.83310  3.65457  3.35331  3.30610  2.41506  5.07096  3.83624    185 m - - -
          2.68618  4.42225  2.77519  2.73123  3.46354  2.40513  3.72494  3.29354  2.67741  2.69355  4.24690  2.90347  2.73739  3.18146  2.89801  2.37887  2.77519  2.98518  4.58477  3.61503
          0.03017  3.91181  4.63416  0.61958  0.77255  0.48576  0.95510
    185   2.87894  4.37414  4.26578  3.86114  3.48870  3.91566  4.63206  1.94594  3.69748  2.07677  3.42335  4.07325  4.40683  4.05276  3.91847  3.35500  3.20698  1.06065  5.33388  4.04910    186 v - - -
          2.68618  4.42225  2.77519  2.73123  3.46354  2.40513  3.72494  3.29354  2.67741  2.69355  4.24690  2.90347  2.73739  3.18146  2.89801  2.37887  2.77519  2.98518  4.58477  3.61503
          0.03017  3.91181  4.63416  0.61958  0.77255  0.48576  0.95510
    186   2.80345  4.55448  3.41484  3.25939  4.25154  3.23976  4.33377  3.80685  3.32001  3.42952  4.48091  3.56223  0.75764  3.70759  3.56126  2.97213  3.24807  3.44777  5.42751  4.37268    187 p - - -
          2.68618  4.42225  2.77519  2.73123  3.46354  2.40513  3.72494  3.29354  2.67741  2.69355  4.24690  2.90347  2.73739  3.18146  2.89801  2.37887  2.77519  2.98518  4.58477  3.61503
          0.03017  3.91181  4.63416  0.61958  0.77255  0.48576  0.95510
    187   3.19923  4.64975  4.25267  3.89254  3.15050  4.03217  4.53592  2.35652  3.65990  0.82826  3.16087  4.16421  4.46066  4.01882  3.82960  3.60737  3.49163  2.40409  5.04424  3.77669    188 l - - -
          2.68618  4.42225  2.77519  2.73123  3.46354  2.40513  3.72494  3.29354  2.67741  2.69355  4.24690  2.90347  2.73739  3.18146  2.89801  2.37887  2.77519  2.98518  4.58477  3.61503
          0.03017  3.91181  4.63416  0.61958  0.77255  0.48576  0.95510
    188   2.98257  4.37317  4.52349  4.04106  3.49875  4.20449  4.79736  1.61995  3.91007  2.04609  3.34186  4.27944  4.58134  4.21096  4.13417  3.59385  3.26576  1.10247  5.41510  4.18489    189 v - - -
          2.68618  4.42225  2.77519  2.73123  3.46354  2.40513  3.72494  3.29354  2.67741  2.69355  4.24690  2.90347  2.73739  3.18146  2.89801  2.37887  2.77519  2.98518  4.58477  3.61503
          0.03017  3.91181  4.63416  0.61958  0.77255  0.48576  0.95510
    189   2.88516  4.50690  3.54944  2.98877  4.14662  3.48745  3.80098  3.61305  2.22497  3.17615  4.15164  3.33763  3.98186  3.00923  1.08260  2.98214  3.16203  3.33022  5.28988  4.09261    190 r - - -
          2.68618  4.42225  2.77519  2.73123  3.46354  2.40513  3.72494  3.29354  2.67741  2.69355  4.24690  2.90347  2.73739  3.18146  2.89801  2.37887  2.77519  2.98518  4.58477  3.61503
          0.03017  3.91181  4.63416  0.61958  0.77255  0.48576  0.95510
    190   3.38764  4.76007  4.25302  3.89228  1.83214  4.15369  3.46992  3.16753  3.75803  2.56053  3.80235  3.86753  4.50458  3.87549  3.89801  3.52453  3.62597  3.07549  3.67322  1.04849    191 y - - -
          2.68618  4.42225  2.77519  2.73123  3.46354  2.40513  3.72494  3.29354  2.67741  2.69355  4.24690  2.90347  2.73739  3.18146  2.89801  2.37887  2.77519  2.98518  4.58477  3.61503
          0.03017  3.91181  4.63416  0.61958  0.77255  0.48576  0.95510
    191   2.06621  4.17336  3.25518  3.03481  4.20051  2.92615  4.15176  3.57968  3.10801  3.32802  4.20743  3.23121  3.67343  3.43211  3.40928  1.18950  2.71631  3.08635  5.57135  4.31414    192 s - - -
          2.68618  4.42225  2.77519  2.73123  3.46354  2.40513  3.72494  3.29354  2.67741  2.69355  4.24690  2.90347  2.73739  3.18146  2.89801  2.37887  2.77519  2.98518  4.58477  3.61503
          0.03017  3.91181  4.63416  0.61958  0.77255  0.48576  0.95510
    192   2.90236  4.62123  3.37366  3.03546  2.53700  3.64714  3.47736  3.25228  2.95035  2.81453  3.82993  3.10632  4.10314  3.31390  3.23409  2.91010  3.16811  3.03018  4.14690  1.40036    193 y - - -
          2.68618  4.42225  2.77519  2.73123  3.46354  2.40513  3.72494  3.29354  2.67741  2.69355  4.24690  2.90347  2.73739  3.18146  2.89801  2.37887  2.77519  2.98518  4.58477  3.61503
          0.03017  3.91181  4.63416  0.61958  0.77255  0.48576  0.95510
    193   1.40426  4.17337  3.70680  3.33101  3.81544  3.19710  4.26060  2.62240  3.26397  2.67967  3.74492  3.49489  3.86761  3.58814  3.54007  2.63009  2.80762  1.98117  5.37769  4.15041    194 a - - -
          2.68618  4.42225  2.77519  2.73123  3.46354  2.40513  3.72494  3.29354  2.67741  2.69355  4.24690  2.90347  2.73739  3.18146  2.89801  2.37887  2.77519  2.98518  4.58477  3.61503
          0.03017  3.91181  4.63416  0.61958  0.77255  0.48576  0.95510
    194   2.34198  4.27330  3.11890  2.99365  4.29500  1.10492  4.19408  3.80498  3.18597  3.50669  4.39083  3.23898  3.71454  3.49495  3.48336  2.38526  2.83346  3.27466  5.59988  4.37028    195 g - - -
          2.68618  4.42225  2.77519  2.73123  3.46354  2.40513  3.72494  3.29354  2.67741  2.69355  4.24690  2.90347  2.73739  3.18146  2.89801  2.37887  2.77519  2.98518  4.58477  3.61503
          0.03017  3.91181  4.63416  0.61958  0.77255  0.48576  0.95510
    195   2.21896  3.36519  3.45273  3.11668  4.07532  1.40585  4.12424  3.48218  3.09375  3.20872  4.06207  2.98900  3.67590  3.41751  3.39166  2.40473  2.68573  3.01455  5.44086  4.21519    196 g - - -
          2.68618  4.42225  2.77519  2.73123  3.46354  2.40513  3.72494  3.29354  2.67741  2.69355  4.24690  2.90347  2.73739  3.18146  2.89801  2.37887  2.77519  2.98518  4.58477  3.61503
          0.03017  3.91181  4.63416  0.61958  0.77255  0.48576  0.95510
    196   3.03352  4.41876  4.54999  4.08608  3.41548  4.23953  4.81311  1.13166  3.92994  1.92928  3.26869  4.32151  4.60752  4.23221  4.13576  3.64338  3.31641  1.63539  5.37336  4.14428    197 i - - -
          2.68618  4.42225  2.77519  2.73123  3.46354  2.40513  3.72494  3.29354  2.67741  2.69355  4.24690  2.90347  2.73739  3.18146  2.89801  2.37887  2.77519  2.98518  4.58477  3.61503
          0.03017  3.91181  4.63416  0.61958  0.77255  0.48576  0.95510
    197   2.80345  4.55448  3.41484  3.25939  4.25154  3.23976  4.33377  3.80685  3.32001  3.42952  4.48091  3.56223  0.75764  3.70759  3.56126  2.97213  3.24807  3.44777  5.42751  4.37268    198 p - - -
          2.68618  4.42225  2.77519  2.73123  3.46354  2.40513  3.72494  3.29354  2.67741  2.69355  4.24690  2.90347  2.73739  3.18146  2.89801  2.37887  2.77519  2.98518  4.58477  3.61503
          0.03017  3.91181  4.63416  0.61958  0.77255  0.48576  0.95510
    198   3.12639  4.50854  4.57218  4.03516  3.17565  4.33947  4.70776  1.87687  3.88113  1.11649  3.00233  4.31922  4.60674  4.11011  4.07458  3.69123  3.37089  1.81312  5.18557  4.03298    199 l - - -
          2.68618  4.42225  2.77519  2.73123  3.46354  2.40513  3.72494  3.29354  2.67741  2.69355  4.24690  2.90347  2.73739  3.18146  2.89801  2.37887  2.77519  2.98518  4.58477  3.61503
          0.03017  3.91181  4.63416  0.61958  0.77255  0.48576  0.95510
    199   2.88705  5.44121  1.60517  1.52897  4.71653  3.19314  3.71240  4.22769  2.70443  3.73229  4.57964  2.65398  3.80254  2.80296  3.28335  2.77735  3.16990  3.80957  5.89600  4.40006    200 e - - -
          2.68618  4.42225  2.77519  2.73123  3.46354  2.40513  3.72494  3.29354  2.67741  2.69355  4.24690  2.90347  2.73739  3.18146  2.89801  2.37887  2.77519  2.98518  4.58477  3.61503
          0.03017  3.91181  4.63416  0.61958  0.77255  0.48576  0.95510
    200   2.75819  4.91421  3.15185  2.55780  4.20201  3.50237  3.27048  3.61062  1.54021  3.08766  3.67395  2.98734  3.88021  2.65865  2.31297  2.77894  2.96121  3.29492  5.30773  4.03947    201 k - - -
          2.68618  4.42225  2.77519  2.73123  3.46354  2.40513  3.72494  3.29354  2.67741  2.69355  4.24690  2.90347  2.73739  3.18146  2.89801  2.37887  2.77519  2.98518  4.58477  3.61503
          0.03017  3.91181  4.63416  0.61958  0.77255  0.48576  0.95510
    201   3.11940  4.46164  4.66652  4.13825  3.27458  4.40073  4.80621  1.32913  3.99009  1.48246  3.09844  4.40237  4.66508  4.22738  4.17886  3.76215  3.36619  1.74699  5.27575  4.10482    202 i - - -
          2.68618  4.42225  2.77519  2.73123  3.46354  2.40513  3.72494  3.29354  2.67741  2.69355  4.24690  2.90347  2.73739  3.18146  2.89801  2.37887  2.77519  2.98518  4.58477  3.61503
          0.03017  3.91181  4.63416  0.61958  0.77255  0.48576  0.95510
    202   3.13358  4.47783  4.66411  4.11371  3.19822  4.40652  4.75638  1.37365  3.96720  1.43448  2.73962  4.38631  4.64377  4.17593  4.14538  3.75146  3.36834  1.90402  5.20499  4.06981    203 i - - -
          2.68618  4.42225  2.77519  2.73123  3.46354  2.40513  3.72494  3.29354  2.67741  2.69355  4.24690  2.90347  2.73739  3.18146  2.89801  2.37887  2.77519  2.98518  4.58477  3.61503
          0.03017  3.91181  4.63416  0.61958  0.77255  0.48576  0.95510
    203   2.25572  4.39979  2.93778  2.65131  4.12869  3.09530  3.85604  3.53811  2.73487  3.18653  4.01795  3.04373  2.37834  3.06192  3.08383  1.83472  2.70917  3.11707  5.43510  4.15100    204 s - - -
          2.68618  4.42225  2.77519  2.73123  3.46354  2.40513  3.72494  3.29354  2.67741  2.69355  4.24690  2.90347  2.73739  3.18146  2.89801  2.37887  2.77519  2.98518  4.58477  3.61503
          0.03017  3.91181  4.63416  0.61958  0.77255  0.48576  0.95510
    204   2.42649  4.90184  2.80369  2.24244  4.18923  3.26801  3.57961  3.62094  2.26799  3.18212  3.98262  2.73046  3.00983  2.51703  2.63626  2.52277  2.84175  3.26608  5.38257  4.03045    205 e - - -
          2.68618  4.42225  2.77519  2.73123  3.46354  2.40513  3.72494  3.29354  2.67741  2.69355  4.24690  2.90347  2.73739  3.18146  2.89801  2.37887  2.77519  2.98518  4.58477  3.61503
          0.03017  3.91181  4.63416  0.61958  0.77255  0.48576  0.95510
    205   2.76822  5.25379  1.99531  1.63206  4.54407  3.24247  3.58523  4.02649  2.44596  3.53917  4.34894  2.59919  3.78214  2.79394  3.06765  2.69571  2.80946  3.62181  5.70952  4.26605    206 e - - -
          2.68618  4.42225  2.77519  2.73123  3.46354  2.40513  3.72494  3.29354  2.67741  2.69355  4.24690  2.90347  2.73739  3.18146  2.89801  2.37887  2.77519  2.98518  4.58477  3.61503
          0.03017  3.91181  4.63416  0.61958  0.77255  0.48576  0.95510
    206   2.85332  4.69874  3.32931  2.73012  4.24246  3.53460  3.62240  3.66319  2.01591  3.18119  4.07345  3.14252  3.94486  2.48601  1.42474  2.89437  3.06820  3.36289  5.31578  4.08525    207 r - - -
          2.68618  4.42225  2.77519  2.73123  3.46354  2.40513  3.72494  3.29354  2.67741  2.69355  4.24690  2.90347  2.73739  3.18146  2.89801  2.37887  2.77519  2.98518  4.58477  3.61503
          0.03017  3.91181  4.63416  0.61958  0.77255  0.48576  0.95510
    207   3.16730  4.51386  4.67747  4.12909  3.16203  4.42866  4.76715  1.55569  3.97389  1.20829  2.88141  4.40692  4.65801  4.17850  4.14836  3.77717  3.40153  1.94952  5.19298  4.06022    208 l - - -
          2.68618  4.42225  2.77519  2.73123  3.46354  2.40513  3.72494  3.29354  2.67741  2.69355  4.24690  2.90347  2.73739  3.18146  2.89801  2.37887  2.77519  2.98518  4.58477  3.61503
          0.03017  3.91181  4.63416  0.61958  0.77255  0.48576  0.95510
    208   2.68400  5.18582  2.12818  1.65725  4.48321  3.21193  3.62827  3.95614  2.44210  3.47246  4.27425  2.71100  3.77769  2.73788  2.78574  2.60315  2.98319  3.55721  5.64240  4.21905    209 e - - -
          2.68618  4.42225  2.77519  2.73123  3.46354  2.40513  3.72494  3.29354  2.67741  2.69355  4.24690  2.90347  2.73739  3.18146  2.89801  2.37887  2.77519  2.98518  4.58477  3.61503
          0.03017  3.91181  4.63416  0.61958  0.77255  0.48576  0.95510
    209   1.89641  4.71335  2.80349  2.29621  3.99602  3.35251  3.64951  3.38792  2.37639  3.01777  3.85838  2.93858  3.80195  2.80602  2.75333  2.62830  2.85161  2.99236  5.27711  3.96550    210 a - - -
          2.68618  4.42225  2.77519  2.73123  3.46354  2.40513  3.72494  3.29354  2.67741  2.69355  4.24690  2.90347  2.73739  3.18146  2.89801  2.37887  2.77519  2.98518  4.58477  3.61503
          0.03017  3.91181  4.63416  0.61958  0.77255  0.48576  0.95510
    210   3.06169  4.46930  4.39176  4.00892  3.40058  4.10912  4.72964  1.03051  3.83783  1.97842  3.32966  4.24873  4.53643  4.18198  4.02988  3.60810  3.36010  1.84705  5.29964  4.04143    211 i - - -
          2.68618  4.42225  2.77519  2.73123  3.46354  2.40513  3.72494  3.29354  2.67741  2.69355  4.24690  2.90347  2.73739  3.18146  2.89801  2.37887  2.77519  2.98518  4.58477  3.61503
          0.03017  3.91181  4.63416  0.61958  0.77255  0.48576  0.95510
    211   2.94870  4.37150  4.44948  3.98367  3.49972  4.11788  4.74856  1.72076  3.84142  2.07043  3.36346  4.21526  4.53010  4.15918  4.06810  3.51736  3.24481  1.07536  5.39801  4.15167    212 v - - -
          2.68618  4.42225  2.77519  2.73123  3.46354  2.40513  3.72494  3.29354  2.67741  2.69355  4.24690  2.90347  2.73739  3.18146  2.89801  2.37887  2.77519  2.98518  4.58477  3.61503
          0.03017  3.91181  4.63416  0.61958  0.77255  0.48576  0.95510
    212   2.75837  5.15263  2.38234  1.34216  4.47053  3.27076  3.70160  3.88523  2.41292  3.46130  4.33473  2.78683  3.83386  2.84102  2.92828  2.78500  3.10270  3.53178  5.65606  4.26803    213 e - - -
          2.68618  4.42225  2.77519  2.73123  3.46354  2.40513  3.72494  3.29354  2.67741  2.69355  4.24690  2.90347  2.73739  3.18146  2.89801  2.37887  2.77519  2.98518  4.58477  3.61503
          0.03017  3.91181  4.63416  0.61958  0.77255  0.48576  0.95510
    213   3.04957  4.88632  3.54420  3.04685  4.25085  3.53027  3.85240  3.79513  2.25274  3.30390  4.30288  3.40367  4.03078  3.07062  0.91997  3.13174  3.31274  3.51733  5.31785  4.16949    214 r - - -
          2.68618  4.42225  2.77519  2.73123  3.46354  2.40513  3.72494  3.29354  2.67741  2.69355  4.24690  2.90347  2.73739  3.18146  2.89801  2.37887  2.77519  2.98518  4.58477  3.61503
          0.03017  3.91181  4.63416  0.61958  0.77255  0.48576  0.95510
    214   2.43368  4.27888  3.46278  3.21642  4.00338  3.11690  4.23077  3.13529  3.16017  2.99739  4.04526  3.41961  3.82370  3.55299  3.41707  2.63537  1.10696  2.82607  5.43772  4.21996    215 t - - -
          2.68618  4.42225  2.77519  2.73123  3.46354  2.40513  3.72494  3.29354  2.67741  2.69355  4.24690  2.90347  2.73739  3.18146  2.89801  2.37887  2.77519  2.98518  4.58477  3.61503
          0.03017  3.91181  4.63416  0.61958  0.77255  0.48576  0.95510
    215   2.98430  5.00106  3.39728  2.81145  4.40222  3.58420  3.63687  3.79332  1.84448  3.29254  4.19781  3.20032  3.99869  2.79565  1.24120  3.01480  3.18390  3.49466  5.36536  4.18396    216 r - - -
          2.68618  4.42225  2.77519  2.73123  3.46354  2.40513  3.72494  3.29354  2.67741  2.69355  4.24690  2.90347  2.73739  3.18146  2.89801  2.37887  2.77519  2.98518  4.58477  3.61503
          0.03017  3.91181  4.63416  0.61958  0.77255  0.48576  0.95510
    216   2.89577  5.00103  3.20596  2.67388  4.41857  3.52810  3.61261  3.77356  1.27764  3.28974  4.16667  3.10197  3.94706  2.76048  2.10318  2.91261  2.98506  3.45694  5.40206  4.18774    217 k - - -
          2.68618  4.42225  2.77519  2.73123  3.46354  2.40513  3.72494  3.29354  2.67741  2.69355  4.24690  2.90347  2.73739  3.18146  2.89801  2.37887  2.77519  2.98518  4.58477  3.61503
          0.03017  3.91181  4.63416  0.61958  0.77255  0.48576  0.95510
    217   2.71378  4.48553  3.39562  3.29991  4.44191  0.67091  4.41797  4.05091  3.48655  3.70016  4.67608  3.55986  3.87794  3.80757  3.71847  2.88678  3.19807  3.57163  5.52686  4.54507    218 G - - -
          2.68618  4.42225  2.77519  2.73123  3.46354  2.40513  3.72494  3.29354  2.67741  2.69355  4.24690  2.90347  2.73739  3.18146  2.89801  2.37887  2.77519  2.98518  4.58477  3.61503
          0.03017  3.91181  4.63416  0.61958  0.77255  0.48576  0.95510
    218   2.71378  4.48553  3.39562  3.29991  4.44191  0.67091  4.41797  4.05091  3.48655  3.70016  4.67608  3.55986  3.87794  3.80757  3.71847  2.88678  3.19807  3.57163  5.52686  4.54507    219 G - - -
          2.68618  4.42225  2.77519  2.73123  3.46354  2.40513  3.72494  3.29354  2.67741  2.69355  4.24690  2.90347  2.73739  3.18146  2.89801  2.37887  2.77519  2.98518  4.58477  3.61503
          0.03017  3.91181  4.63416  0.61958  0.77255  0.48576  0.95510
    219   1.96146  4.20018  3.20560  3.03722  4.30658  1.26879  4.20269  3.67571  3.19434  3.41889  4.29550  3.24497  3.68449  3.48947  3.49574  2.43805  2.75918  3.16067  5.63161  4.42590    220 g - - -
          2.68618  4.42225  2.77519  2.73123  3.46354  2.40513  3.72494  3.29354  2.67741  2.69355  4.24690  2.90347  2.73739  3.18146  2.89801  2.37887  2.77519  2.98518  4.58477  3.61503
          0.03017  3.91181  4.63416  0.61958  0.77255  0.48576  0.95510
    220   2.98586  5.10536  2.50384  0.97074  4.45646  3.29923  3.88920  3.91816  2.77465  3.52888  4.50098  2.95488  3.90562  3.10391  3.18771  2.96414  3.29033  3.59787  5.62062  4.34266    221 e - - -
          2.68618  4.42225  2.77519  2.73123  3.46354  2.40513  3.72494  3.29354  2.67741  2.69355  4.24690  2.90347  2.73739  3.18146  2.89801  2.37887  2.77519  2.98518  4.58477  3.61503
          0.03017  3.91181  4.63416  0.61958  0.77255  0.48576  0.95510
    221   3.06169  4.46930  4.39176  4.00892  3.40058  4.10912  4.72964  1.03051  3.83783  1.97842  3.32966  4.24873  4.53643  4.18198  4.02988  3.60810  3.36010  1.84705  5.29964  4.04143    222 i - - -
          2.68618  4.42225  2.77519  2.73123  3.46354  2.40513  3.72494  3.29354  2.67741  2.69355  4.24690  2.90347  2.73739  3.18146  2.89801  2.37887  2.77519  2.98518  4.58477  3.61503
          0.03017  3.91181  4.63416  0.61958  0.77255  0.48576  0.95510
    222   2.83906  4.37059  4.17983  3.84402  3.57869  3.76467  4.63889  2.04807  3.71240  2.25878  3.53771  4.02758  4.32286  4.06929  3.92114  3.27054  3.19957  0.97674  5.36983  4.10396    223 v - - -
          2.68618  4.42225  2.77519  2.73123  3.46354  2.40513  3.72494  3.29354  2.67741  2.69355  4.24690  2.90347  2.73739  3.18146  2.89801  2.37887  2.77519  2.98518  4.58477  3.61503
          0.03017  3.91181  4.63416  0.61958  0.77255  0.48576  0.95510
    223   2.42381  4.77610  2.60952  2.24621  4.27352  3.00765  3.71820  3.70954  2.57847  3.30138  4.12578  2.06875  3.76101  2.88780  3.03787  2.13544  2.89226  3.31776  5.51870  4.16625    224 n - - -
          2.68618  4.42225  2.77519  2.73123  3.46354  2.40513  3.72494  3.29354  2.67741  2.69355  4.24690  2.90347  2.73739  3.18146  2.89801  2.37887  2.77519  2.98518  4.58477  3.61503
          0.03017  3.91181  4.63416  0.61958  0.77255  0.48576  0.95510
    224   3.19923  4.64975  4.25267  3.89254  3.15050  4.03217  4.53592  2.35652  3.65990  0.82826  3.16087  4.16421  4.46066  4.01882  3.82960  3.60737  3.49163  2.40409  5.04424  3.77669    225 l - - -
          2.68618  4.42225  2.77519  2.73123  3.46354  2.40513  3.72494  3.29354  2.67741  2.69355  4.24690  2.90347  2.73739  3.18146  2.89801  2.37887  2.77519  2.98518  4.58477  3.61503
          0.03017  3.91181  4.63416  0.61958  0.77255  0.48576  0.95510
    225   3.19923  4.64975  4.25267  3.89254  3.15050  4.03217  4.53592  2.35652  3.65990  0.82826  3.16087  4.16421  4.46066  4.01882  3.82960  3.60737  3.49163  2.40409  5.04424  3.77669    226 l - - -
          2.68618  4.42225  2.77519  2.73123  3.46354  2.40513  3.72494  3.29354  2.67741  2.69355  4.24690  2.90347  2.73739  3.18146  2.89801  2.37887  2.77519  2.98518  4.58477  3.61503
          0.03017  3.91181  4.63416  0.61958  0.77255  0.48576  0.95510
    226   2.60756  4.61494  2.84927  2.63959  4.28207  1.40984  3.89661  3.72820  2.28880  3.36322  4.24351  3.06780  3.81070  3.11703  3.01418  2.69744  2.97988  3.32798  5.50267  4.25134    227 g - - -
          2.68618  4.42225  2.77519  2.73123  3.46354  2.40513  3.72494  3.29354  2.67741  2.69355  4.24690  2.90347  2.73739  3.18146  2.89801  2.37887  2.77519  2.98518  4.58477  3.61503
          0.03017  3.91181  4.63416  0.61958  0.77255  0.48576  0.95510
    227   2.76170  5.12351  2.46789  2.22895  4.42800  3.31030  3.63135  3.88052  2.24773  3.40773  4.22955  1.94926  3.81097  2.29983  2.80174  2.71994  3.00772  3.50866  5.57094  4.19545    228 n - - -
          2.68618  4.42225  2.77519  2.73123  3.46354  2.40513  3.72494  3.29354  2.67741  2.69355  4.24690  2.90347  2.73739  3.18146  2.89801  2.37887  2.77519  2.98518  4.58477  3.61503
          0.03017  3.91181  4.63416  0.61958  0.77255  0.48576  0.95510
    228   2.71378  4.48553  3.39562  3.29991  4.44191  0.67091  4.41797  4.05091  3.48655  3.70016  4.67608  3.55986  3.87794  3.80757  3.71847  2.88678  3.19807  3.57163  5.52686  4.54507    229 G - - -
          2.68618  4.42225  2.77519  2.73123  3.46354  2.40513  3.72494  3.29354  2.67741  2.69355  4.24690  2.90347  2.73739  3.18146  2.89801  2.37887  2.77519  2.98518  4.58477  3.61503
          0.03017  3.91181  4.63416  0.61958  0.77255  0.48576  0.95510
    229   2.33419  4.25521  3.24042  3.05781  4.11537  2.98435  4.16668  3.64321  3.13423  3.36034  4.28302  3.27644  3.72635  3.48044  3.41919  1.03328  2.81723  3.16972  5.48468  4.19906    230 s - - -
          2.68618  4.42225  2.77519  2.73123  3.46354  2.40513  3.72494  3.29354  2.67741  2.69355  4.24690  2.90347  2.73739  3.18146  2.89801  2.37887  2.77519  2.98518  4.58477  3.61503
          0.03017  3.91181  4.63416  0.61958  0.77255  0.48576  0.95510
    230   0.95854  4.21151  3.50235  3.29527  4.09137  3.03503  4.31269  3.22276  3.31253  3.10257  4.12995  3.43499  3.77795  3.65006  3.56046  2.56140  2.84147  2.87036  5.51460  4.31917    231 a - - -
          2.68618  4.42225  2.77519  2.73123  3.46354  2.40513  3.72494  3.29354  2.67741  2.69355  4.24690  2.90347  2.73739  3.18146  2.89801  2.37887  2.77519  2.98518  4.58477  3.61503
          0.03017  3.91181  4.63416  0.61958  0.77255  0.48576  0.95510
    231   3.30374  4.77680  3.89619  3.63280  2.29430  3.87586  3.63670  3.30744  3.48918  2.75127  3.97835  3.77176  4.34872  3.78580  3.66490  3.43658  3.59057  3.17983  3.93962  0.90282    232 y - - -
          2.68618  4.42225  2.77519  2.73123  3.46354  2.40513  3.72494  3.29354  2.67741  2.69355  4.24690  2.90347  2.73739  3.18146  2.89801  2.37887  2.77519  2.98518  4.58477  3.61503
          0.03017  3.91181  4.63416  0.61958  0.77255  0.48576  0.95510
    232   3.35071  4.75845  4.16484  3.81186  1.94416  4.09982  3.49044  3.16688  3.67444  2.57617  3.81498  3.83155  4.47121  3.83404  3.83283  3.48597  3.59773  3.06855  3.71401  1.02808    233 y - - -
          2.68618  4.42225  2.77519  2.73123  3.46354  2.40513  3.72494  3.29354  2.67741  2.69355  4.24690  2.90347  2.73739  3.18146  2.89801  2.37887  2.77519  2.98518  4.58477  3.61503
          0.03017  3.91181  4.63416  0.61958  0.77255  0.48576  0.95510
    233   0.95854  4.21151  3.50235  3.29527  4.09137  3.03503  4.31269  3.22276  3.31253  3.10257  4.12995  3.43499  3.77795  3.65006  3.56046  2.56140  2.84147  2.87036  5.51460  4.31917    234 a - - -
          2.68618  4.42225  2.77519  2.73123  3.46354  2.40513  3.72494  3.29354  2.67741  2.69355  4.24690  2.90347  2.73739  3.18146  2.89801  2.37887  2.77519  2.98518  4.58477  3.61503
          0.03017  3.91181  4.63416  0.61958  0.77255  0.48576  0.95510
    234   2.80345  4.55448  3.41484  3.25939  4.25154  3.23976  4.33377  3.80685  3.32001  3.42952  4.48091  3.56223  0.75764  3.70759  3.56126  2.97213  3.24807  3.44777  5.42751  4.37268    235 p - - -
          2.68618  4.42225  2.77519  2.73123  3.46354  2.40513  3.72494  3.29354  2.67741  2.69355  4.24690  2.90347  2.73739  3.18146  2.89801  2.37887  2.77519  2.98518  4.58477  3.61503
          0.03017  3.91181  4.63416  0.61958  0.77255  0.48576  0.95510
    235   0.95854  4.21151  3.50235  3.29527  4.09137  3.03503  4.31269  3.22276  3.31253  3.10257  4.12995  3.43499  3.77795  3.65006  3.56046  2.56140  2.84147  2.87036  5.51460  4.31917    236 a - - -
          2.68618  4.42225  2.77519  2.73123  3.46354  2.40513  3.72494  3.29354  2.67741  2.69355  4.24690  2.90347  2.73739  3.18146  2.89801  2.37887  2.77519  2.98518  4.58477  3.61503
          0.03017  3.91181  4.63416  0.61958  0.77255  0.48576  0.95510
    236   0.95854  4.21151  3.50235  3.29527  4.09137  3.03503  4.31269  3.22276  3.31253  3.10257  4.12995  3.43499  3.77795  3.65006  3.56046  2.56140  2.84147  2.87036  5.51460  4.31917    237 a - - -
          2.68618  4.42225  2.77519  2.73123  3.46354  2.40513  3.72494  3.29354  2.67741  2.69355  4.24690  2.90347  2.73739  3.18146  2.89801  2.37887  2.77519  2.98518  4.58477  3.61503
          0.03017  3.91181  4.63416  0.61958  0.77255  0.48576  0.95510
    237   1.68763  4.13580  3.33552  3.06888  4.20117  2.91397  4.15407  3.54853  3.12380  3.29925  4.15814  3.24376  3.65759  3.43015  3.43144  1.40877  2.68040  3.05151  5.56552  4.33412    238 s - - -
          2.68618  4.42225  2.77519  2.73123  3.46354  2.40513  3.72494  3.29354  2.67741  2.69355  4.24690  2.90347  2.73739  3.18146  2.89801  2.37887  2.77519  2.98518  4.58477  3.61503
          0.03017  3.91181  4.63416  0.61958  0.77255  0.48576  0.95510
    238   2.82890  4.33487  4.07508  3.51095  3.21877  3.93003  4.25844  2.17985  3.38997  1.50620  2.45746  3.82790  4.26655  3.66069  3.64098  3.22968  2.61416  2.08856  4.98952  3.82601    239 l - - -
          2.68618  4.42225  2.77519  2.73123  3.46354  2.40513  3.72494  3.29354  2.67741  2.69355  4.24690  2.90347  2.73739  3.18146  2.89801  2.37887  2.77519  2.98518  4.58477  3.61503
          0.03017  3.91181  4.63416  0.61958  0.77255  0.48576  0.95510
    239   2.66345  4.31507  4.25968  3.80921  3.57476  3.89374  4.62019  1.84712  3.67836  2.20047  3.43798  4.02972  4.37553  4.00849  3.91982  3.29407  3.13519  1.11657  5.39310  4.15746    240 v - - -
          2.68618  4.42225  2.77519  2.73123  3.46354  2.40513  3.72494  3.29354  2.67741  2.69355  4.24690  2.90347  2.73739  3.18146  2.89801  2.37887  2.77519  2.98518  4.58477  3.61503
          0.03017  3.91181  4.63416  0.61958  0.77255  0.48576  0.95510
    240   2.78716  5.14088  2.58640  1.83595  4.45963  3.34765  3.61660  3.89391  2.14611  3.40637  4.23174  2.83236  3.82941  2.06678  2.66852  2.74521  2.99119  3.52664  5.55608  4.20453    241 e - - -
          2.68618  4.42225  2.77519  2.73123  3.46354  2.40513  3.72494  3.29354  2.67741  2.69355  4.24690  2.90347  2.73739  3.18146  2.89801  2.37887  2.77519  2.98518  4.58477  3.61503
          0.03017  3.91181  4.63416  0.61958  0.77255  0.48576  0.95510
    241   3.00006  4.54261  4.09155  3.68789  3.22485  3.86339  4.41393  2.40437  3.45385  1.81354  1.30456  3.96056  4.32414  3.83310  3.65457  3.35331  3.30610  2.41506  5.07096  3.83624    242 m - - -
          2.68618  4.42225  2.77519  2.73123  3.46354  2.40513  3.72494  3.29354  2.67741  2.69355  4.24690  2.90347  2.73739  3.18146  2.89801  2.37887  2.77519  2.98518  4.58477  3.61503
          0.03017  3.91181  4.63416  0.61958  0.77255  0.48576  0.95510
    242   1.36293  4.16978  3.69066  3.32255  3.83383  3.17397  4.25755  2.66664  3.25697  2.70624  3.76737  3.48157  3.85220  3.58260  3.53257  2.61031  2.79913  2.05152  5.38872  4.16049    243 a - - -
          2.68618  4.42225  2.77519  2.73123  3.46354  2.40513  3.72494  3.29354  2.67741  2.69355  4.24690  2.90347  2.73739  3.18146  2.89801  2.37887  2.77519  2.98518  4.58477  3.61503
          0.03017  3.91181  4.63416  0.61958  0.77255  0.48576  0.95510
    243   2.82191  5.17136  2.35350  1.36135  4.49313  3.05151  3.69978  3.95960  2.53512  3.50420  4.35972  2.76801  3.82165  2.64661  2.98433  2.76982  3.09619  3.58600  5.67280  4.27453    244 e - - -
          2.68618  4.42225  2.77519  2.73123  3.46354  2.40513  3.72494  3.29354  2.67741  2.69355  4.24690  2.90347  2.73739  3.18146  2.89801  2.37887  2.77519  2.98518  4.58477  3.61503
          0.03017  3.91181  4.63416  0.61958  0.77255  0.48576  0.95510
    244   1.28120  3.92356  3.58374  3.22237  4.11090  2.91438  4.18716  3.38771  3.17961  3.18246  4.04292  3.31974  3.65383  3.48295  3.46570  1.99363  2.48798  2.92528  5.49665  4.29720    245 a - - -
          2.68618  4.42225  2.77519  2.73123  3.46354  2.40513  3.72494  3.29354  2.67741  2.69355  4.24690  2.90347  2.73739  3.18146  2.89801  2.37887  2.77519  2.98518  4.58477  3.61503
          0.03017  3.91181  4.63416  0.61958  0.77255  0.48576  0.95510
    245   3.03608  4.40797  4.58817  4.11055  3.43488  4.27235  4.83985  1.15729  3.96703  1.94043  3.27269  4.34737  4.62577  4.25721  4.17457  3.66780  3.31387  1.55932  5.39555  4.17829    246 i - - -
          2.68618  4.42225  2.77519  2.73123  3.46354  2.40513  3.72494  3.29354  2.67741  2.69355  4.24690  2.90347  2.73739  3.18146  2.89801  2.37887  2.77519  2.98518  4.58477  3.61503
          0.03017  3.91181  4.63416  0.61958  0.77255  0.48576  0.95510
    246   3.13408  4.47540  4.67965  4.13609  3.22689  4.41528  4.79156  1.47400  3.99673  1.32715  3.00321  4.40624  4.65948  4.20731  4.17853  3.76616  3.37346  1.79379  5.24061  4.09983    247 l - - -
          2.68618  4.42225  2.77519  2.73123  3.46354  2.40513  3.72494  3.29354  2.67741  2.69355  4.24690  2.90347  2.73739  3.18146  2.89801  2.37887  2.77519  2.98518  4.58477  3.61503
          0.03017  3.91181  4.63416  0.61958  0.77255  0.48576  0.95510
    247   2.76958  4.74692  3.15645  2.43419  4.26956  3.50453  3.57236  3.65140  1.55453  3.07421  4.02458  3.02602  3.88245  2.71231  2.14096  2.78392  2.97147  3.32996  5.34000  4.00299    248 k - - -
          2.68618  4.42225  2.77519  2.73123  3.46354  2.40513  3.72494  3.29354  2.67741  2.69355  4.24690  2.90347  2.73739  3.18146  2.89801  2.37887  2.77519  2.98518  4.58477  3.61503
          0.03017  3.91181  4.63416  0.61958  0.77255  0.48576  0.95510
    248   3.03166  5.16632  0.86325  2.35927  4.54856  3.24029  3.96543  4.14564  3.05695  3.74690  4.72571  2.91768  3.89584  3.20453  3.57864  2.98947  3.37101  3.78059  5.70954  4.41476    249 d - - -
          2.68618  4.42225  2.77519  2.73123  3.46354  2.40513  3.72494  3.29354  2.67741  2.69355  4.24690  2.90347  2.73739  3.18146  2.89801  2.37887  2.77519  2.98518  4.58477  3.61503
          0.03017  3.91181  4.63416  0.61958  0.77255  0.48576  0.95510
    249   2.95150  5.09100  3.20410  2.65918  4.48929  3.56529  3.58663  3.86534  1.27563  3.33551  4.20320  3.09310  3.96209  2.57462  2.05294  2.94744  3.13689  3.54578  5.41393  4.20594    250 k - - -
          2.68618  4.42225  2.77519  2.73123  3.46354  2.40513  3.72494  3.29354  2.67741  2.69355  4.24690  2.90347  2.73739  3.18146  2.89801  2.37887  2.77519  2.98518  4.58477  3.61503
          0.03017  3.91181  4.63416  0.61958  0.77255  0.48576  0.95510
    250   2.92275  4.97687  3.07433  2.68731  4.36366  3.46591  3.69951  3.79763  1.13088  3.35586  4.26850  3.04926  3.95312  2.87311  2.36356  2.94851  3.16921  3.47944  5.41556  4.17694    251 k - - -
          2.68618  4.42225  2.77519  2.73123  3.46354  2.40513  3.72494  3.29354  2.67741  2.69355  4.24690  2.90347  2.73739  3.18146  2.89801  2.37887  2.77519  2.98518  4.58477  3.61503
          0.03017  3.91181  4.63416  0.61958  0.77255  0.48576  0.95510
    251   2.97919  4.98154  3.39841  2.82475  4.37628  3.57425  3.65138  3.77980  1.88847  3.28537  4.19818  3.21062  3.99853  2.81476  1.21514  3.01554  3.18638  3.48285  5.35906  4.17467    252 r - - -
          2.68618  4.42225  2.77519  2.73123  3.46354  2.40513  3.72494  3.29354  2.67741  2.69355  4.24690  2.90347  2.73739  3.18146  2.89801  2.37887  2.77519  2.98518  4.58477  3.61503
          0.03017  3.91181  4.63416  0.61958  0.77255  0.48576  0.95510
    252   3.05158  4.43262  4.55239  4.08111  3.38260  4.26461  4.79525  1.13230  3.91047  1.87696  3.24496  4.32401  4.61737  4.21756  4.11491  3.66219  3.32878  1.68277  5.34448  4.10826    253 i - - -
          2.68618  4.42225  2.77519  2.73123  3.46354  2.40513  3.72494  3.29354  2.67741  2.69355  4.24690  2.90347  2.73739  3.18146  2.89801  2.37887  2.77519  2.98518  4.58477  3.61503
          0.03017  3.91181  4.63416  0.61958  0.77255  0.48576  0.95510
    253   3.14099  4.54175  4.50502  3.94124  3.04719  4.31854  4.57561  2.04944  3.78027  1.03854  2.53864  4.24340  4.55195  3.98917  3.96749  3.64313  3.36508  2.22750  5.04211  3.78887    254 l - - -
          2.68618  4.42225  2.77519  2.73123  3.46354  2.40513  3.72494  3.29354  2.67741  2.69355  4.24690  2.90347  2.73739  3.18146  2.89801  2.37887  2.77519  2.98518  4.58477  3.61503
          0.03017  3.91181  4.63416  0.61958  0.77255  0.48576  0.95510
    254   2.80345  4.55448  3.41484  3.25939  4.25154  3.23976  4.33377  3.80685  3.32001  3.42952  4.48091  3.56223  0.75764  3.70759  3.56126  2.97213  3.24807  3.44777  5.42751  4.37268    255 p - - -
          2.68618  4.42225  2.77519  2.73123  3.46354  2.40513  3.72494  3.29354  2.67741  2.69355  4.24690  2.90347  2.73739  3.18146  2.89801  2.37887  2.77519  2.98518  4.58477  3.61503
          0.03017  3.91181  4.63416  0.61958  0.77255  0.48576  0.95510
    255   2.28416  4.12012  3.42078  2.91830  3.78238  3.19070  3.91688  3.03045  2.84784  2.81322  3.30019  3.23398  3.77181  3.18553  3.19817  1.67133  2.52873  2.64384  5.19305  3.95201    256 s - - -
          2.68618  4.42225  2.77519  2.73123  3.46354  2.40513  3.72494  3.29354  2.67741  2.69355  4.24690  2.90347  2.73739  3.18146  2.89801  2.37887  2.77519  2.98518  4.58477  3.61503
          0.03017  3.91181  4.63416  0.61958  0.77255  0.48576  0.95510
    256   2.59786  4.22856  4.08865  3.57599  3.47879  3.80363  4.34337  1.50521  3.46775  2.26468  3.38006  3.83307  4.23938  3.76657  3.71984  2.90315  3.00192  1.63145  5.14817  3.93094    257 i - - -
          2.68618  4.42225  2.77519  2.73123  3.46354  2.40513  3.72494  3.29354  2.67741  2.69355  4.24690  2.90347  2.73739  3.18146  2.89801  2.37887  2.77519  2.98518  4.58477  3.61503
          0.03017  3.91181  4.63416  0.61958  0.77255  0.48576  0.95510
    257   1.32283  4.15070  3.65255  3.28686  3.89123  3.12017  4.23592  2.76612  3.22418  2.78630  3.81444  3.43975  3.81053  3.55012  3.50344  2.55601  2.69068  2.19694  5.41472  4.19467    258 a - - -
          2.68618  4.42225  2.77519  2.73123  3.46354  2.40513  3.72494  3.29354  2.67741  2.69355  4.24690  2.90347  2.73739  3.18146  2.89801  2.37887  2.77519  2.98518  4.58477  3.61503
          0.03017  3.91181  4.63416  0.61958  0.77255  0.48576  0.95510
    258   3.28973  4.73085  4.10971  3.73462  2.03510  4.06769  3.51207  3.10221  3.57522  2.46895  3.76654  3.79568  4.43966  3.77688  3.75163  3.43771  3.53675  3.00235  3.76143  1.07755    259 y - - -
          2.68618  4.42225  2.77519  2.73123  3.46354  2.40513  3.72494  3.29354  2.67741  2.69355  4.24690  2.90347  2.73739  3.18146  2.89801  2.37887  2.77519  2.98518  4.58477  3.61503
          0.03017  3.91181  4.63416  0.61958  0.77255  0.48576  0.95510
    259   3.19923  4.64975  4.25267  3.89254  3.15050  4.03217  4.53592  2.35652  3.65990  0.82826  3.16087  4.16421  4.46066  4.01882  3.82960  3.60737  3.49163  2.40409  5.04424  3.77669    260 l - - -
          2.68618  4.42225  2.77519  2.73123  3.46354  2.40513  3.72494  3.29354  2.67741  2.69355  4.24690  2.90347  2.73739  3.18146  2.89801  2.37887  2.77519  2.98518  4.58477  3.61503
          0.03017  3.91181  4.63416  0.61958  0.77255  0.48576  0.95510
    260   2.84210  5.22834  2.31352  1.35716  4.52025  3.25103  3.69365  4.00759  2.53473  3.54245  4.39662  2.55139  3.82253  2.71344  2.98928  2.77756  3.11412  3.62903  5.69855  4.28097    261 e - - -
          2.68618  4.42225  2.77519  2.73123  3.46354  2.40513  3.72494  3.29354  2.67741  2.69355  4.24690  2.90347  2.73739  3.18146  2.89801  2.37887  2.77519  2.98518  4.58477  3.61503
          0.03017  3.91181  4.63416  0.61958  0.77255  0.48576  0.95510
    261   2.71378  4.48553  3.39562  3.29991  4.44191  0.67091  4.41797  4.05091  3.48655  3.70016  4.67608  3.55986  3.87794  3.80757  3.71847  2.88678  3.19807  3.57163  5.52686  4.54507    262 G - - -
          2.68618  4.42225  2.77519  2.73123  3.46354  2.40513  3.72494  3.29354  2.67741  2.69355  4.24690  2.90347  2.73739  3.18146  2.89801  2.37887  2.77519  2.98518  4.58477  3.61503
          0.03017  3.91181  4.63416  0.61958  0.77255  0.48576  0.95510
    262   2.85469  5.19802  2.38098  1.35747  4.47445  3.27999  3.69760  3.94804  2.49508  3.48107  4.35833  2.78697  3.83895  2.51731  2.91892  2.79938  3.12094  3.59139  5.65067  4.25937    263 e - - -
          2.68618  4.42225  2.77519  2.73123  3.46354  2.40513  3.72494  3.29354  2.67741  2.69355  4.24690  2.90347  2.73739  3.18146  2.89801  2.37887  2.77519  2.98518  4.58477  3.61503
          0.03017  3.91181  4.63416  0.61958  0.77255  0.48576  0.95510
    263   3.30374  4.77680  3.89619  3.63280  2.29430  3.87586  3.63670  3.30744  3.48918  2.75127  3.97835  3.77176  4.34872  3.78580  3.66490  3.43658  3.59057  3.17983  3.93962  0.90282    264 y - - -
          2.68618  4.42225  2.77519  2.73123  3.46354  2.40513  3.72494  3.29354  2.67741  2.69355  4.24690  2.90347  2.73739  3.18146  2.89801  2.37887  2.77519  2.98518  4.58477  3.61503
          0.03017  3.91181  4.63416  0.61958  0.77255  0.48576  0.95510
    264   2.71378  4.48553  3.39562  3.29991  4.44191  0.67091  4.41797  4.05091  3.48655  3.70016  4.67608  3.55986  3.87794  3.80757  3.71847  2.88678  3.19807  3.57163  5.52686  4.54507    265 G - - -
          2.68618  4.42225  2.77519  2.73123  3.46354  2.40513  3.72494  3.29354  2.67741  2.69355  4.24690  2.90347  2.73739  3.18146  2.89801  2.37887  2.77519  2.98518  4.58477  3.61503
          0.03017  3.91181  4.63416  0.61958  0.77255  0.48576  0.95510
    265   2.69472  3.36533  3.91402  3.36444  2.85052  3.71796  3.85402  2.42841  3.22794  2.15161  3.29260  3.60943  4.10120  3.49801  3.46265  3.01640  2.94000  2.35635  4.45363  1.92885    266 y - - -
          2.68618  4.42225  2.77519  2.73123  3.46354  2.40513  3.72494  3.29354  2.67741  2.69355  4.24690  2.90347  2.73739  3.18146  2.89801  2.37887  2.77519  2.98518  4.58477  3.61503
          0.03017  3.91181  4.63416  0.61958  0.77255  0.48576  0.95510
    266   2.61496  4.91574  2.78032  2.27917  4.12228  3.35676  3.40378  3.62687  2.29394  3.18641  3.98731  2.43054  3.77548  2.48365  2.68735  2.29472  2.82934  3.27312  5.38439  3.97711    267 e - - -
          2.68618  4.42225  2.77519  2.73123  3.46354  2.40513  3.72494  3.29354  2.67741  2.69355  4.24690  2.90347  2.73739  3.18146  2.89801  2.37887  2.77519  2.98518  4.58477  3.61503
          0.03017  3.91181  4.63416  0.61958  0.77255  0.48576  0.95510
    267   2.80947  5.28605  1.66390  2.07585  4.62678  2.88533  3.70424  4.12734  2.67355  3.64566  4.47656  2.00842  3.78751  2.86494  3.23767  2.68388  3.09739  3.70705  5.81836  4.34890    268 d - - -
          2.68618  4.42225  2.77519  2.73123  3.46354  2.40513  3.72494  3.29354  2.67741  2.69355  4.24690  2.90347  2.73739  3.18146  2.89801  2.37887  2.77519  2.98518  4.58477  3.61503
          0.03017  3.91181  4.63416  0.61958  0.77255  0.48576  0.95510
    268   3.15314  4.49775  4.67054  4.13440  3.11239  4.41564  4.75610  1.46384  3.99324  1.29137  3.01258  4.40183  4.65780  4.19581  4.16970  3.76901  3.39167  1.90451  5.17961  4.00457    269 l - - -
          2.68618  4.42225  2.77519  2.73123  3.46354  2.40513  3.72494  3.29354  2.67741  2.69355  4.24690  2.90347  2.73739  3.18146  2.89801  2.37887  2.77519  2.98518  4.58477  3.61503
          0.03017  3.91181  4.63416  0.61958  0.77255  0.48576  0.95510
    269   2.82103  3.36572  3.96988  3.46945  2.44042  3.76205  3.70700  2.75103  3.33906  2.40812  3.47330  3.64697  4.17035  3.57879  3.56016  3.08789  3.08235  2.58428  4.14300  1.51399    270 y - - -
          2.68618  4.42225  2.77519  2.73123  3.46354  2.40513  3.72494  3.29354  2.67741  2.69355  4.24690  2.90347  2.73739  3.18146  2.89801  2.37887  2.77519  2.98518  4.58477  3.61503
          0.03017  3.91181  4.63416  0.61958  0.77255  0.48576  0.95510
    270   3.20248  4.59720  4.53358  4.02525  2.50000  4.32141  4.45508  2.22189  3.88075  0.98641  2.93322  4.26923  4.58310  4.05452  4.04726  3.67788  3.44070  2.28091  4.80476  3.44938    271 l - - -
          2.68618  4.42225  2.77519  2.73123  3.46354  2.40513  3.72494  3.29354  2.67741  2.69355  4.24690  2.90347  2.73739  3.18146  2.89801  2.37887  2.77519  2.98518  4.58477  3.61503
          0.03017  3.91181  4.63416  0.61958  0.77255  0.48576  0.95510
    271   2.71378  4.48553  3.39562  3.29991  4.44191  0.67091  4.41797  4.05091  3.48655  3.70016  4.67608  3.55986  3.87794  3.80757  3.71847  2.88678  3.19807  3.57163  5.52686  4.54507    272 G - - -
          2.68618  4.42225  2.77519  2.73123  3.46354  2.40513  3.72494  3.29354  2.67741  2.69355  4.24690  2.90347  2.73739  3.18146  2.89801  2.37887  2.77519  2.98518  4.58477  3.61503
          0.03017  3.91181  4.63416  0.61958  0.77255  0.48576  0.95510
    272   2.83906  4.37059  4.17983  3.84402  3.57869  3.76467  4.63889  2.04807  3.71240  2.25878  3.53771  4.02758  4.32286  4.06929  3.92114  3.27054  3.19957  0.97674  5.36983  4.10396    273 v - - -
          2.68618  4.42225  2.77519  2.73123  3.46354  2.40513  3.72494  3.29354  2.67741  2.69355  4.24690  2.90347  2.73739  3.18146  2.89801  2.37887  2.77519  2.98518  4.58477  3.61503
          0.03017  3.91181  4.63416  0.61958  0.77255  0.48576  0.95510
    273   2.80345  4.55448  3.41484  3.25939  4.25154  3.23976  4.33377  3.80685  3.32001  3.42952  4.48091  3.56223  0.75764  3.70759  3.56126  2.97213  3.24807  3.44777  5.42751  4.37268    274 p - - -
          2.68618  4.42225  2.77519  2.73123  3.46354  2.40513  3.72494  3.29354  2.67741  2.69355  4.24690  2.90347  2.73739  3.18146  2.89801  2.37887  2.77519  2.98518  4.58477  3.61503
          0.03017  3.91181  4.63416  0.61958  0.77255  0.48576  0.95510
    274   1.95168  3.71769  3.69047  3.27955  3.95388  3.01777  4.19078  3.02618  3.18552  2.95314  3.88388  3.38976  3.72553  3.50464  3.46257  2.44760  1.46471  2.67619  5.39999  4.19777    275 t - - -
          2.68618  4.42225  2.77519  2.73123  3.46354  2.40513  3.72494  3.29354  2.67741  2.69355  4.24690  2.90347  2.73739  3.18146  2.89801  2.37887  2.77519  2.98518  4.58477  3.61503
          0.03017  3.91181  4.63416  0.61958  0.77255  0.48576  0.95510
    275   3.03049  4.38040  4.63875  4.14378  3.48496  4.31663  4.87635  1.31521  4.02274  1.99689  3.30540  4.38051  4.65063  4.29892  4.23396  3.70033  3.30081  1.29985  5.43418  4.22610    276 v - - -
          2.68618  4.42225  2.77519  2.73123  3.46354  2.40513  3.72494  3.29354  2.67741  2.69355  4.24690  2.90347  2.73739  3.18146  2.89801  2.37887  2.77519  2.98518  4.58477  3.61503
          0.03017  3.91181  4.63416  0.61958  0.77255  0.48576  0.95510
    276   3.18834  4.56550  4.58774  4.07141  3.11341  4.37374  4.70567  1.79647  3.87915  1.04011  2.96883  4.35381  4.63352  4.12373  4.05752  3.74570  3.43170  2.06554  5.14019  3.95872    277 l - - -
          2.68618  4.42225  2.77519  2.73123  3.46354  2.40513  3.72494  3.29354  2.67741  2.69355  4.24690  2.90347  2.73739  3.18146  2.89801  2.37887  2.77519  2.98518  4.58477  3.61503
          0.03017  3.91181  4.63416  0.61958  0.77255  0.48576  0.95510
    277   2.71378  4.48553  3.39562  3.29991  4.44191  0.67091  4.41797  4.05091  3.48655  3.70016  4.67608  3.55986  3.87794  3.80757  3.71847  2.88678  3.19807  3.57163  5.52686  4.54507    278 G - - -
          2.68618  4.42225  2.77519  2.73123  3.46354  2.40513  3.72494  3.29354  2.67741  2.69355  4.24690  2.90347  2.73739  3.18146  2.89801  2.37887  2.77519  2.98518  4.58477  3.61503
          0.03017  3.91181  4.63416  0.61958  0.77255  0.48576  0.95510
    278   2.62782  4.59180  2.81137  2.46884  4.34840  1.14044  4.02679  3.80985  2.95090  3.47248  4.37704  3.11267  3.81506  3.28101  3.30852  2.72948  3.03745  3.38873  5.56537  4.35284    279 g - - -
          2.68618  4.42225  2.77519  2.73123  3.46354  2.40513  3.72494  3.29354  2.67741  2.69355  4.24690  2.90347  2.73739  3.18146  2.89801  2.37887  2.77519  2.98518  4.58477  3.61503
          0.03017  3.91181  4.63416  0.61958  0.77255  0.48576  0.95510
    279   2.82432  5.31441  1.81713  2.01160  4.62145  3.20268  3.69729  4.12108  2.65753  3.63956  4.47218  1.81658  3.79222  2.85733  3.21598  2.62912  3.10544  3.70854  5.81060  4.34069    280 n - - -
          2.68618  4.42225  2.77519  2.73123  3.46354  2.40513  3.72494  3.29354  2.67741  2.69355  4.24690  2.90347  2.73739  3.18146  2.89801  2.37887  2.77519  2.98518  4.58477  3.61503
          0.03017  3.91181  4.63416  0.61958  0.77255  0.48576  0.95510
    280   2.71378  4.48553  3.39562  3.29991  4.44191  0.67091  4.41797  4.05091  3.48655  3.70016  4.67608  3.55986  3.87794  3.80757  3.71847  2.88678  3.19807  3.57163  5.52686  4.54507    281 G - - -
          2.68618  4.42225  2.77519  2.73123  3.46354  2.40513  3.72494  3.29354  2.67741  2.69355  4.24690  2.90347  2.73739  3.18146  2.89801  2.37887  2.77519  2.98518  4.58477  3.61503
          0.03017  3.91181  4.63416  0.61958  0.77255  0.48576  0.95510
    281   3.05095  4.40826  4.62192  4.12717  3.42807  4.31871  4.85009  1.18028  3.98644  1.90762  3.25809  4.37125  4.64764  4.26787  4.19432  3.70251  3.32016  1.53065  5.39381  4.18392    282 i - - -
          2.68618  4.42225  2.77519  2.73123  3.46354  2.40513  3.72494  3.29354  2.67741  2.69355  4.24690  2.90347  2.73739  3.18146  2.89801  2.37887  2.77519  2.98518  4.58477  3.61503
          0.03017  3.91181  4.63416  0.61958  0.77255  0.48576  0.95510
    282   2.98586  5.10536  2.50384  0.97074  4.45646  3.29923  3.88920  3.91816  2.77465  3.52888  4.50098  2.95488  3.90562  3.10391  3.18771  2.96414  3.29033  3.59787  5.62062  4.34266    283 e - - -
          2.68618  4.42225  2.77519  2.73123  3.46354  2.40513  3.72494  3.29354  2.67741  2.69355  4.24690  2.90347  2.73739  3.18146  2.89801  2.37887  2.77519  2.98518  4.58477  3.61503
          0.03017  3.91181  4.63416  0.61958  0.77255  0.48576  0.95510
    283   2.64501  4.82290  2.88395  2.43170  4.11734  3.37703  3.15248  3.54361  2.21107  3.12536  3.95366  2.80326  3.81250  2.77286  2.55768  1.97106  2.86098  3.21322  5.32833  4.01191    284 s - - -
          2.68618  4.42225  2.77519  2.73123  3.46354  2.40513  3.72494  3.29354  2.67741  2.69355  4.24690  2.90347  2.73739  3.18146  2.89801  2.37887  2.77519  2.98518  4.58477  3.61503
          0.03017  3.91181  4.63416  0.61958  0.77255  0.48576  0.95510
    284   2.96588  4.33389  4.51772  3.97742  3.42044  4.23788  4.68527  1.44641  3.86727  1.97788  2.96274  4.23547  4.54907  4.12175  4.08404  3.57914  3.08513  1.38700  5.28899  4.11141    285 v - - -
          2.68618  4.42225  2.77519  2.73123  3.46354  2.40513  3.72494  3.29354  2.67741  2.69355  4.24690  2.90347  2.73739  3.18146  2.89801  2.37887  2.77519  2.98518  4.58477  3.61503
          0.03017  3.91181  4.63416  0.61958  0.77255  0.48576  0.95510
    285   3.06258  4.43092  4.58794  4.10045  3.38226  4.30294  4.81186  1.14853  3.93648  1.85011  3.23202  4.34830  4.63587  4.23188  4.14141  3.69091  3.33295  1.65510  5.35081  4.12671    286 i - - -
          2.68618  4.42225  2.77519  2.73123  3.46354  2.40513  3.72494  3.29354  2.67741  2.69355  4.24690  2.90347  2.73739  3.18146  2.89801  2.37887  2.77519  2.98518  4.58477  3.61503
          0.03017  3.91181  4.63416  0.61958  0.77255  0.48576  0.95510
    286   2.87463  5.18594  2.36208  1.25387  4.45837  3.26874  3.73118  3.93635  2.55884  3.48571  4.38845  2.79638  3.84782  2.73804  2.98687  2.82287  3.15313  3.58886  5.65974  4.26772    287 e - - -
          2.68618  4.42225  2.77519  2.73123  3.46354  2.40513  3.72494  3.29354  2.67741  2.69355  4.24690  2.90347  2.73739  3.18146  2.89801  2.37887  2.77519  2.98518  4.58477  3.61503
          0.03017  3.91181  4.63416  0.61958  0.77255  0.48576  0.95510
    287   3.18594  4.55769  4.60177  4.08316  3.12195  4.38217  4.71709  1.74982  3.89577  1.06375  2.97279  4.36394  4.63880  4.13557  4.07318  3.75252  3.42851  2.04501  5.14923  3.97225    288 l - - -
          2.68618  4.42225  2.77519  2.73123  3.46354  2.40513  3.72494  3.29354  2.67741  2.69355  4.24690  2.90347  2.73739  3.18146  2.89801  2.37887  2.77519  2.98518  4.58477  3.61503
          0.03017  3.91181  4.63416  0.61958  0.77255  0.48576  0.95510
    288   2.49891  4.75183  2.50546  2.36857  4.21639  3.21064  3.73270  3.65304  2.60414  3.26125  4.09882  2.67592  1.98725  2.82963  3.05382  2.58471  2.90424  3.27822  5.48632  4.13894    289 p - - -
          2.68618  4.42225  2.77519  2.73123  3.46354  2.40513  3.72494  3.29354  2.67741  2.69355  4.24690  2.90347  2.73739  3.18146  2.89801  2.37887  2.77519  2.98518  4.58477  3.61503
          0.03017  3.91181  4.63416  0.61958  0.77255  0.48576  0.95510
    289   3.19923  4.64975  4.25267  3.89254  3.15050  4.03217  4.53592  2.35652  3.65990  0.82826  3.16087  4.16421  4.46066  4.01882  3.82960  3.60737  3.49163  2.40409  5.04424  3.77669    290 l - - -
          2.68618  4.42225  2.77519  2.73123  3.46354  2.40513  3.72494  3.29354  2.67741  2.69355  4.24690  2.90347  2.73739  3.18146  2.89801  2.37887  2.77519  2.98518  4.58477  3.61503
          0.03017  3.91181  4.63416  0.61958  0.77255  0.48576  0.95510
    290   2.62606  4.74389  2.54905  2.32473  4.07918  3.29645  3.69866  3.45396  2.49018  3.10491  3.95797  2.90876  3.80334  2.88407  2.91272  2.67220  1.80842  3.13380  5.36815  4.04395    291 t - - -
          2.68618  4.42225  2.77519  2.73123  3.46354  2.40513  3.72494  3.29354  2.67741  2.69355  4.24690  2.90347  2.73739  3.18146  2.89801  2.37887  2.77519  2.98518  4.58477  3.61503
          0.03017  3.91181  4.63416  0.61958  0.77255  0.48576  0.95510
    291   2.43348  4.92584  2.58213  2.05483  4.20681  3.30800  3.46057  3.53398  2.25522  3.20476  3.99354  2.76334  3.59390  2.69799  2.83137  2.47128  2.80212  3.19255  5.40237  4.03010    292 e - - -
          2.68618  4.42225  2.77519  2.73123  3.46354  2.40513  3.72494  3.29354  2.67741  2.69355  4.24690  2.90347  2.73739  3.18146  2.89801  2.37887  2.77519  2.98518  4.58477  3.61503
          0.03017  3.91181  4.63416  0.61958  0.77255  0.48576  0.95510
    292   2.49977  5.15137  2.18994  1.79273  4.45231  3.02079  3.62511  3.92003  2.22220  3.44405  4.24420  2.74435  3.77350  2.76345  2.98109  2.63991  2.96433  3.52411  5.61968  4.20082    293 e - - -
          2.68618  4.42225  2.77519  2.73123  3.46354  2.40513  3.72494  3.29354  2.67741  2.69355  4.24690  2.90347  2.73739  3.18146  2.89801  2.37887  2.77519  2.98518  4.58477  3.61503
          0.03017  3.91181  4.63416  0.61958  0.77255  0.48576  0.95510
    293   2.98586  5.10536  2.50384  0.97074  4.45646  3.29923  3.88920  3.91816  2.77465  3.52888  4.50098  2.95488  3.90562  3.10391  3.18771  2.96414  3.29033  3.59787  5.62062  4.34266    294 e - - -
          2.68618  4.42225  2.77519  2.73123  3.46354  2.40513  3.72494  3.29354  2.67741  2.69355  4.24690  2.90347  2.73739  3.18146  2.89801  2.37887  2.77519  2.98518  4.58477  3.61503
          0.03017  3.91181  4.63416  0.61958  0.77255  0.48576  0.95510
    294   2.69777  4.91161  3.03129  2.47403  4.20728  3.44993  3.57309  3.61451  1.76894  2.96772  3.79472  2.70606  3.83927  2.38218  2.46152  2.71014  2.91194  3.28385  5.33657  4.04139    295 k - - -
          2.68618  4.42225  2.77519  2.73123  3.46354  2.40513  3.72494  3.29354  2.67741  2.69355  4.24690  2.90347  2.73739  3.18146  2.89801  2.37887  2.77519  2.98518  4.58477  3.61503
          0.03017  3.91181  4.63416  0.61958  0.77255  0.48576  0.95510
    295   2.33657  4.77186  2.79161  2.11400  4.02322  3.36661  3.59910  3.18883  2.28032  3.01949  3.85820  2.90226  3.77809  2.75321  2.82744  2.56944  2.61299  3.10648  5.28342  3.94931    296 e - - -
          2.68618  4.42225  2.77519  2.73123  3.46354  2.40513  3.72494  3.29354  2.67741  2.69355  4.24690  2.90347  2.73739  3.18146  2.89801  2.37887  2.77519  2.98518  4.58477  3.61503
          0.03017  3.91181  4.63416  0.61958  0.77255  0.48576  0.95510
    296   1.50109  4.40200  2.81370  2.64081  4.11162  2.60667  3.88700  3.50578  2.80797  3.17794  4.02507  3.03824  3.72658  2.98072  3.20751  2.48785  2.78562  3.09986  5.44111  4.15755    297 a - - -
          2.68618  4.42225  2.77519  2.73123  3.46354  2.40513  3.72494  3.29354  2.67741  2.69355  4.24690  2.90347  2.73739  3.18146  2.89801  2.37887  2.77519  2.98518  4.58477  3.61503
          0.03017  3.91181  4.63416  0.61958  0.77255  0.48576  0.95510
    297   3.21220  4.62772  4.45379  3.98575  2.75022  4.26837  4.48604  2.23387  3.81405  0.92341  2.97652  4.24592  4.57042  4.04369  3.98997  3.67102  3.46452  2.31527  4.87168  3.52655    298 l - - -
          2.68618  4.42225  2.77519  2.73123  3.46354  2.40513  3.72494  3.29354  2.67741  2.69355  4.24690  2.90347  2.73739  3.18146  2.89801  2.37887  2.77519  2.98518  4.58477  3.61503
          0.03017  3.91181  4.63416  0.61958  0.77255  0.48576  0.95510
    298   2.57269  5.24867  1.72433  2.04375  4.54451  3.23995  3.65366  4.02402  2.31759  3.54019  4.35224  2.43878  3.78320  2.79983  3.07451  2.69857  3.03226  3.62027  5.71264  4.27007    299 d - - -
          2.68618  4.42225  2.77519  2.73123  3.46354  2.40513  3.72494  3.29354  2.67741  2.69355  4.24690  2.90347  2.73739  3.18146  2.89801  2.37887  2.77519  2.98518  4.58477  3.61503
          0.03017  3.91181  4.63416  0.61958  0.77255  0.48576  0.95510
    299   2.67816  4.90236  3.01356  2.46621  4.19853  3.44790  3.36251  3.47701  1.96244  3.15494  3.97183  2.96184  3.82963  2.37864  2.14268  2.69064  2.89179  3.07622  5.33011  4.03203    300 k - - -
          2.68618  4.42225  2.77519  2.73123  3.46354  2.40513  3.72494  3.29354  2.67741  2.69355  4.24690  2.90347  2.73739  3.18146  2.89801  2.37887  2.77519  2.98518  4.58477  3.61503
          0.03017  3.91181  4.63416  0.61958  0.77255  0.48576  0.95510
    300   2.33419  4.25521  3.24042  3.05781  4.11537  2.98435  4.16668  3.64321  3.13423  3.36034  4.28302  3.27644  3.72635  3.48044  3.41919  1.03328  2.81723  3.16972  5.48468  4.19906    301 s - - -
          2.68618  4.42225  2.77519  2.73123  3.46354  2.40513  3.72494  3.29354  2.67741  2.69355  4.24690  2.90347  2.73739  3.18146  2.89801  2.37887  2.77519  2.98518  4.58477  3.61503
          0.03017  3.91181  4.63416  0.61958  0.77255  0.48576  0.95510
    301   1.84629  4.20725  3.72646  3.22052  3.56593  3.46795  4.10170  2.17151  3.14251  2.47662  3.49223  3.50702  3.98483  3.45369  3.44673  2.68680  2.84644  1.89088  5.11343  3.88835    302 a - - -
          2.68618  4.42225  2.77519  2.73123  3.46354  2.40513  3.72494  3.29354  2.67741  2.69355  4.24690  2.90347  2.73739  3.18146  2.89801  2.37887  2.77519  2.98518  4.58477  3.61503
          0.03017  3.91181  4.63416  0.61958  0.77255  0.48576  0.95510
    302   2.58266  5.12711  2.28971  1.94706  4.43331  3.29685  3.46379  3.90444  2.26497  3.41069  4.19139  2.52820  3.76254  2.53893  2.75976  2.62066  2.90956  3.49940  5.56883  4.15923    303 e - - -
          2.68618  4.42225  2.77519  2.73123  3.46354  2.40513  3.72494  3.29354  2.67741  2.69355  4.24690  2.90347  2.73739  3.18146  2.89801  2.37887  2.77519  2.98518  4.58477  3.61503
          0.03017  3.91181  4.63416  0.61958  0.77255  0.48576  0.95510
    303   2.09990  4.28927  3.04145  2.78802  4.03583  3.07702  3.91915  3.37290  2.83400  3.09262  3.94057  3.12684  3.71036  3.14955  3.21627  1.62623  2.47557  2.81135  5.38320  4.12319    304 s - - -
          2.68618  4.42225  2.77519  2.73123  3.46354  2.40513  3.72494  3.29354  2.67741  2.69355  4.24690  2.90347  2.73739  3.18146  2.89801  2.37887  2.77519  2.98518  4.58477  3.61503
          0.03017  3.91181  4.63416  0.61958  0.77255  0.48576  0.95510
    304   2.93908  4.37064  4.43055  3.97016  3.50041  4.09397  4.73666  1.74370  3.82507  2.07786  3.37013  4.19894  4.51613  4.14711  4.05181  3.49675  3.23906  1.07088  5.39378  4.14309    305 v - - -
          2.68618  4.42225  2.77519  2.73123  3.46354  2.40513  3.72494  3.29354  2.67741  2.69355  4.24690  2.90347  2.73739  3.18146  2.89801  2.37887  2.77519  2.98518  4.58477  3.61503
          0.03017  3.91181  4.63416  0.61958  0.77255  0.48576  0.95510
    305   2.85442  5.10155  3.10214  2.40243  4.49122  3.51952  3.55973  3.87262  1.73522  3.34238  4.17162  3.01310  3.90396  2.20131  1.90724  2.83624  3.04504  3.52633  5.43358  4.18701    306 k - - -
          2.68618  4.42225  2.77519  2.73123  3.46354  2.40513  3.72494  3.29354  2.67741  2.69355  4.24690  2.90347  2.73739  3.18146  2.89801  2.37887  2.77519  2.98518  4.58477  3.61503
          0.03017  3.91181  4.63416  0.61958  0.77255  0.48576  0.95510
    306   2.46915  4.95009  2.63816  2.24566  4.23939  3.33604  3.58174  3.67978  2.22415  3.23147  4.02749  2.60235  3.76839  2.62276  2.67922  2.22975  2.84057  3.31476  5.42502  4.05829    307 k - - -
          2.68618  4.42225  2.77519  2.73123  3.46354  2.40513  3.72494  3.29354  2.67741  2.69355  4.24690  2.90347  2.73739  3.18146  2.89801  2.37887  2.77519  2.98518  4.58477  3.61503
          0.03017  3.91181  4.63416  0.61958  0.77255  0.48576  0.95510
    307   2.52913  4.25234  4.01736  3.50283  3.51295  3.74440  4.31993  2.07018  3.38952  2.25933  3.06101  3.77481  4.20111  3.70309  3.65907  3.09324  2.74764  1.35486  5.18781  3.97959    308 v - - -
          2.68618  4.42225  2.77519  2.73123  3.46354  2.40513  3.72494  3.29354  2.67741  2.69355  4.24690  2.90347  2.73739  3.18146  2.89801  2.37887  2.77519  2.98518  4.58477  3.61503
          0.03017  3.91181  4.63416  0.61958  0.77255  0.48576  0.95510
    308   3.05578  4.41951  4.58225  4.01929  3.18039  4.30432  4.64999  1.69828  3.90491  1.50339  2.22625  4.28453  4.55671  4.08777  4.08280  3.63182  3.28736  1.77799  5.13306  4.01862    309 l - - -
          2.68618  4.42225  2.77519  2.73123  3.46354  2.40513  3.72494  3.29354  2.67741  2.69355  4.24690  2.90347  2.73739  3.18146  2.89801  2.37887  2.77519  2.98518  4.58477  3.61503
          0.03017  3.91181  4.63416  0.61958  0.77255  0.48576  0.95510
    309   2.30721  4.94923  2.56391  2.16268  4.23405  3.29950  3.58622  3.67609  2.21128  3.23158  4.02802  2.78587  3.76470  2.60679  2.82398  2.40762  2.75026  3.31116  5.43020  4.05810    310 e - - -
          2.68618  4.42225  2.77519  2.73123  3.46354  2.40513  3.72494  3.29354  2.67741  2.69355  4.24690  2.90347  2.73739  3.18146  2.89801  2.37887  2.77519  2.98518  4.58477  3.61503
          0.03017  3.91181  4.63416  0.61958  0.77255  0.48576  0.95510
    310   2.50174  4.14934  3.89276  3.32774  3.02674  3.70938  4.03845  1.74167  3.23159  2.18332  3.18530  3.52500  3.91711  3.50068  3.48621  2.95558  2.86685  2.01919  4.83206  3.61675    311 i - - -
          2.68618  4.42225  2.77519  2.73123  3.46354  2.40513  3.72494  3.29354  2.67741  2.69355  4.24690  2.90347  2.73739  3.18146  2.89801  2.37887  2.77519  2.98518  4.58477  3.61503
          0.03017  3.91181  4.63416  0.61958  0.77255  0.48576  0.95510
    311   2.52507  2.91276  4.10397  3.55224  3.28530  3.74957  4.22029  2.17009  3.41463  1.57578  3.16666  3.78523  4.16736  3.68603  3.63650  3.07971  2.95285  2.03685  4.95022  3.75253    312 l - - -
          2.68618  4.42225  2.77519  2.73123  3.46354  2.40513  3.72494  3.29354  2.67741  2.69355  4.24690  2.90347  2.73739  3.18146  2.89801  2.37887  2.77519  2.98518  4.58477  3.61503
          0.06612  3.91181  3.12399  0.61958  0.77255  0.48576  0.95510
    312   2.64158  5.03622  2.60059  1.90781  4.33939  3.33114  3.43507  3.78620  2.11101  3.27961  4.10303  2.72113  3.77180  2.64140  2.60202  2.57597  2.87228  3.40759  5.47596  4.10549    313 e - - -
          2.68618  4.42225  2.77519  2.73123  3.46354  2.40513  3.72494  3.29354  2.67741  2.69355  4.24690  2.90347  2.73739  3.18146  2.89801  2.37887  2.77519  2.98518  4.58477  3.61503
          0.04497  3.87694  3.76103  0.61958  0.77255  0.51779  0.90593
    313   2.55493  4.73838  2.79169  2.36359  3.98083  3.34152  3.58211  3.39448  2.23436  2.97425  3.81831  2.80006  3.76771  2.70463  2.79128  2.33001  2.56759  3.03440  4.77776  3.91558    314 k - - -
          2.68618  4.42225  2.77519  2.73123  3.46354  2.40513  3.72494  3.29354  2.67741  2.69355  4.24690  2.90347  2.73739  3.18146  2.89801  2.37887  2.77519  2.98518  4.58477  3.61503
          0.09018  3.86365  2.72967  0.61958  0.77255  0.52945  0.88899
    314   2.41660  4.62485  2.88533  2.43942  3.85976  3.35929  3.34913  3.22762  2.42196  2.78739  3.73376  2.91913  3.65185  2.58019  2.85228  2.37042  2.75781  2.88256  5.16603  3.85735    315 s - - -
          2.68618  4.42225  2.77519  2.73123  3.46354  2.40513  3.72494  3.29354  2.67741  2.69355  4.24690  2.90347  2.73739  3.18146  2.89801  2.37887  2.77519  2.98518  4.58477  3.61503
          0.06412  3.80703  3.22154  0.61958  0.77255  0.57604  0.82581
    315   2.54735  4.49697  3.12440  2.34649  3.67870  3.42663  3.63194  2.98825  2.34752  2.52430  3.32483  2.99608  3.81230  2.84810  2.77537  2.66152  2.77581  2.67454  5.03381  3.70282    316 e - - -
          2.68618  4.42225  2.77519  2.73123  3.46354  2.40513  3.72494  3.29354  2.67741  2.69355  4.24690  2.90347  2.73739  3.18146  2.89801  2.37887  2.77519  2.98518  4.58477  3.61503
          0.02341  3.76632        *  0.61958  0.77255  0.00000        *
//
HMMER3/f [3.1b2 | February 2015]
NAME  HMM02866_1_pvmeut.EUT2E
LENG  313
ALPH  amino
RF    no
MM    no
CONS  yes
CS    no
MAP   yes
DATE  Thu Nov 19 21:59:49 2020
NSEQ  25
EFFN  0.418091
CKSUM 2723011355
STATS LOCAL MSV      -11.2551  0.70095
STATS LOCAL VITERBI  -12.0139  0.70095
STATS LOCAL FORWARD   -5.4675  0.70095
HMM          A        C        D        E        F        G        H        I        K        L        M        N        P        Q        R        S        T        V        W        Y   
            m->m     m->i     m->d     i->m     i->i     d->m     d->d
  COMPO   2.41007  4.47742  2.88719  2.83228  3.36096  2.63140  3.98284  2.67578  2.78551  2.37647  3.57603  3.21195  3.32898  3.30862  3.01862  2.68221  2.84036  2.49079  5.10681  3.49890
          2.68618  4.42225  2.77519  2.73123  3.46354  2.40513  3.72494  3.29354  2.67741  2.69355  4.24690  2.90347  2.73739  3.18146  2.89801  2.37887  2.77519  2.98518  4.58477  3.61503
          0.03351  3.80849  4.53084  0.61958  0.77255  0.00000        *
      1   2.92076  4.48025  3.98139  3.57124  3.18278  3.78634  4.32126  2.35212  3.34233  1.78829  1.50641  3.85626  4.24768  3.72912  3.55492  3.26262  3.22538  2.35049  5.01434  3.76974      1 m - - -
          2.68618  4.42225  2.77519  2.73123  3.46354  2.40513  3.72494  3.29354  2.67741  2.69355  4.24690  2.90347  2.73739  3.18146  2.89801  2.37887  2.77519  2.98518  4.58477  3.61503
          0.03351  3.80849  4.53084  0.61958  0.77255  0.48576  0.95510
      2   2.38093  4.22537  3.37381  3.12460  3.91477  3.06630  4.14647  3.03421  3.06628  2.89990  3.95578  3.34326  3.76555  3.46471  3.32717  2.58165  1.28528  2.73604  5.35832  4.13184      2 t - - -
          2.68618  4.42225  2.77519  2.73123  3.46354  2.40513  3.72494  3.29354  2.67741  2.69355  4.24690  2.90347  2.73739  3.18146  2.89801  2.37887  2.77519  2.98518  4.58477  3.61503
          0.03351  3.80849  4.53084  0.61958  0.77255  0.48576  0.95510
      3   3.17901  4.60017  4.15045  3.85402  1.12265  3.88129  3.85249  2.71199  3.76294  2.09758  3.45260  3.94790  4.34234  3.94899  3.89846  3.45143  3.48064  2.69772  4.12292  2.49893      3 f - - -
          2.68618  4.42225  2.77519  2.73123  3.46354  2.40513  3.72494  3.29354  2.67741  2.69355  4.24690  2.90347  2.73739  3.18146  2.89801  2.37887  2.77519  2.98518  4.58477  3.61503
          0.03351  3.80849  4.53084  0.61958  0.77255  0.48576  0.95510
      4   2.89322  4.88924  3.29724  2.75624  4.25779  3.49933  3.61735  3.66935  1.89445  3.19746  4.11444  3.15007  3.93562  2.78760  1.36680  2.93806  3.11216  3.37597  5.29390  4.09312      4 r - - -
          2.68618  4.42225  2.77519  2.73123  3.46354  2.40513  3.72494  3.29354  2.67741  2.69355  4.24690  2.90347  2.73739  3.18146  2.89801  2.37887  2.77519  2.98518  4.58477  3.61503
          0.03351  3.80849  4.53084  0.61958  0.77255  0.48576  0.95510
      5   2.93578  4.77660  3.42016  2.94659  4.11499  3.43418  3.78233  3.65346  2.21807  3.18117  4.18442  3.31051  3.94114  3.00706  1.08096  3.02386  3.20694  3.38053  5.22484  4.05765      5 r - - -
          2.68618  4.42225  2.77519  2.73123  3.46354  2.40513  3.72494  3.29354  2.67741  2.69355  4.24690  2.90347  2.73739  3.18146  2.89801  2.37887  2.77519  2.98518  4.58477  3.61503
          0.03351  3.80849  4.53084  0.61958  0.77255  0.48576  0.95510
      6   2.91565  4.87393  3.08723  2.72259  4.24569  3.41046  3.72751  3.67128  1.12956  3.25113  4.21742  3.14938  3.91650  2.92366  2.42484  2.96267  3.17444  3.38317  5.32781  4.13187      6 k - - -
          2.68618  4.42225  2.77519  2.73123  3.46354  2.40513  3.72494  3.29354  2.67741  2.69355  4.24690  2.90347  2.73739  3.18146  2.89801  2.37887  2.77519  2.98518  4.58477  3.61503
          0.03351  3.80849  4.53084  0.61958  0.77255  0.48576  0.95510
      7   2.91565  4.87393  3.08723  2.72259  4.24569  3.41046  3.72751  3.67128  1.12956  3.25113  4.21742  3.14938  3.91650  2.92366  2.42484  2.96267  3.17444  3.38317  5.32781  4.13187      7 k - - -
          2.68618  4.42225  2.77519  2.73123  3.46354  2.40513  3.72494  3.29354  2.67741  2.69355  4.24690  2.90347  2.73739  3.18146  2.89801  2.37887  2.77519  2.98518  4.58477  3.61503
          0.03351  3.80849  4.53084  0.61958  0.77255  0.48576  0.95510
      8   2.84553  4.33134  4.24205  3.79561  3.43587  3.92701  4.58390  1.80826  3.64170  2.04553  3.33556  4.03263  4.38473  3.98247  3.87792  3.33438  3.15852  1.18965  5.29779  4.03145      8 v - - -
          2.68618  4.42225  2.77519  2.73123  3.46354  2.40513  3.72494  3.29354  2.67741  2.69355  4.24690  2.90347  2.73739  3.18146  2.89801  2.37887  2.77519  2.98518  4.58477  3.61503
          0.03351  3.80849  4.53084  0.61958  0.77255  0.48576  0.95510
      9   1.11016  4.16270  3.39961  3.18961  3.99045  2.98860  4.21894  3.10660  3.20424  2.99095  4.03114  3.35477  3.72192  3.55167  3.45828  2.51421  2.78721  2.77220  5.42410  4.21753      9 a - - -
          2.68618  4.42225  2.77519  2.73123  3.46354  2.40513  3.72494  3.29354  2.67741  2.69355  4.24690  2.90347  2.73739  3.18146  2.89801  2.37887  2.77519  2.98518  4.58477  3.61503
          0.03351  3.80849  4.53084  0.61958  0.77255  0.48576  0.95510
     10   2.75791  4.31976  4.03543  3.69804  3.50492  3.65608  4.51130  2.05874  3.56477  2.20418  3.48133  3.89770  4.22120  3.92986  3.78315  3.15675  3.12170  1.10990  5.27803  4.00499     10 v - - -
          2.68618  4.42225  2.77519  2.73123  3.46354  2.40513  3.72494  3.29354  2.67741  2.69355  4.24690  2.90347  2.73739  3.18146  2.89801  2.37887  2.77519  2.98518  4.58477  3.61503
          0.03351  3.80849  4.53084  0.61958  0.77255  0.48576  0.95510
     11   2.98139  4.41985  4.24177  3.85634  3.33263  3.99492  4.59733  1.16098  3.68311  1.93354  3.27975  4.11072  4.43361  4.03891  3.88709  3.48525  3.28228  1.84861  5.20914  3.94087     11 i - - -
          2.68618  4.42225  2.77519  2.73123  3.46354  2.40513  3.72494  3.29354  2.67741  2.69355  4.24690  2.90347  2.73739  3.18146  2.89801  2.37887  2.77519  2.98518  4.58477  3.61503
          0.03351  3.80849  4.53084  0.61958  0.77255  0.48576  0.95510
     12   2.58940  4.36950  3.24989  3.14202  4.28236  0.83506  4.26487  3.86765  3.31441  3.52956  4.50593  3.41456  3.75857  3.64389  3.55616  2.75974  3.06572  3.40847  5.39306  4.38260     12 g - - -
          2.68618  4.42225  2.77519  2.73123  3.46354  2.40513  3.72494  3.29354  2.67741  2.69355  4.24690  2.90347  2.73739  3.18146  2.89801  2.37887  2.77519  2.98518  4.58477  3.61503
          0.03351  3.80849  4.53084  0.61958  0.77255  0.48576  0.95510
     13   2.28603  4.20478  3.15321  2.96748  4.01325  2.93596  4.07840  3.52787  3.03685  3.25363  4.18614  3.20160  3.66980  3.39154  3.32386  1.19183  2.76164  3.07707  5.39122  4.09679     13 s - - -
          2.68618  4.42225  2.77519  2.73123  3.46354  2.40513  3.72494  3.29354  2.67741  2.69355  4.24690  2.90347  2.73739  3.18146  2.89801  2.37887  2.77519  2.98518  4.58477  3.61503
          0.03351  3.80849  4.53084  0.61958  0.77255  0.48576  0.95510
     14   2.58940  4.36950  3.24989  3.14202  4.28236  0.83506  4.26487  3.86765  3.31441  3.52956  4.50593  3.41456  3.75857  3.64389  3.55616  2.75974  3.06572  3.40847  5.39306  4.38260     14 g - - -
          2.68618  4.42225  2.77519  2.73123  3.46354  2.40513  3.72494  3.29354  2.67741  2.69355  4.24690  2.90347  2.73739  3.18146  2.89801  2.37887  2.77519  2.98518  4.58477  3.61503
          0.03351  3.80849  4.53084  0.61958  0.77255  0.48576  0.95510
     15   3.17901  4.60017  4.15045  3.85402  1.12265  3.88129  3.85249  2.71199  3.76294  2.09758  3.45260  3.94790  4.34234  3.94899  3.89846  3.45143  3.48064  2.69772  4.12292  2.49893     15 f - - -
          2.68618  4.42225  2.77519  2.73123  3.46354  2.40513  3.72494  3.29354  2.67741  2.69355  4.24690  2.90347  2.73739  3.18146  2.89801  2.37887  2.77519  2.98518  4.58477  3.61503
          0.03351  3.80849  4.53084  0.61958  0.77255  0.48576  0.95510
     16   2.38093  4.22537  3.37381  3.12460  3.91477  3.06630  4.14647  3.03421  3.06628  2.89990  3.95578  3.34326  3.76555  3.46471  3.32717  2.58165  1.28528  2.73604  5.35832  4.13184     16 t - - -
          2.68618  4.42225  2.77519  2.73123  3.46354  2.40513  3.72494  3.29354  2.67741  2.69355  4.24690  2.90347  2.73739  3.18146  2.89801  2.37887  2.77519  2.98518  4.58477  3.61503
          0.03351  3.80849  4.53084  0.61958  0.77255  0.48576  0.95510
     17   2.58940  4.36950  3.24989  3.14202  4.28236  0.83506  4.26487  3.86765  3.31441  3.52956  4.50593  3.41456  3.75857  3.64389  3.55616  2.75974  3.06572  3.40847  5.39306  4.38260     17 g - - -
          2.68618  4.42225  2.77519  2.73123  3.46354  2.40513  3.72494  3.29354  2.67741  2.69355  4.24690  2.90347  2.73739  3.18146  2.89801  2.37887  2.77519  2.98518  4.58477  3.61503
          0.03351  3.80849  4.53084  0.61958  0.77255  0.48576  0.95510
     18   1.11016  4.16270  3.39961  3.18961  3.99045  2.98860  4.21894  3.10660  3.20424  2.99095  4.03114  3.35477  3.72192  3.55167  3.45828  2.51421  2.78721  2.77220  5.42410  4.21753     18 a - - -
          2.68618  4.42225  2.77519  2.73123  3.46354  2.40513  3.72494  3.29354  2.67741  2.69355  4.24690  2.90347  2.73739  3.18146  2.89801  2.37887  2.77519  2.98518  4.58477  3.61503
          0.03351  3.80849  4.53084  0.61958  0.77255  0.48576  0.95510
     19   2.38093  4.22537  3.37381  3.12460  3.91477  3.06630  4.14647  3.03421  3.06628  2.89990  3.95578  3.34326  3.76555  3.46471  3.32717  2.58165  1.28528  2.73604  5.35832  4.13184     19 t - - -
          2.68618  4.42225  2.77519  2.73123  3.46354  2.40513  3.72494  3.29354  2.67741  2.69355  4.24690  2.90347  2.73739  3.18146  2.89801  2.37887  2.77519  2.98518  4.58477  3.61503
          0.03351  3.80849  4.53084  0.61958  0.77255  0.48576  0.95510
     20   2.38093  4.22537  3.37381  3.12460  3.91477  3.06630  4.14647  3.03421  3.06628  2.89990  3.95578  3.34326  3.76555  3.46471  3.32717  2.58165  1.28528  2.73604  5.35832  4.13184     20 t - - -
          2.68618  4.42225  2.77519  2.73123  3.46354  2.40513  3.72494  3.29354  2.67741  2.69355  4.24690  2.90347  2.73739  3.18146  2.89801  2.37887  2.77519  2.98518  4.58477  3.61503
          0.03351  3.80849  4.53084  0.61958  0.77255  0.48576  0.95510
     21   1.11016  4.16270  3.39961  3.18961  3.99045  2.98860  4.21894  3.10660  3.20424  2.99095  4.03114  3.35477  3.72192  3.55167  3.45828  2.51421  2.78721  2.77220  5.42410  4.21753     21 a - - -
          2.68618  4.42225  2.77519  2.73123  3.46354  2.40513  3.72494  3.29354  2.67741  2.69355  4.24690  2.90347  2.73739  3.18146  2.89801  2.37887  2.77519  2.98518  4.58477  3.61503
          0.03351  3.80849  4.53084  0.61958  0.77255  0.48576  0.95510
     22   3.17901  4.60017  4.15045  3.85402  1.12265  3.88129  3.85249  2.71199  3.76294  2.09758  3.45260  3.94790  4.34234  3.94899  3.89846  3.45143  3.48064  2.69772  4.12292  2.49893     22 f - - -
          2.68618  4.42225  2.77519  2.73123  3.46354  2.40513  3.72494  3.29354  2.67741  2.69355  4.24690  2.90347  2.73739  3.18146  2.89801  2.37887  2.77519  2.98518  4.58477  3.61503
          0.03351  3.80849  4.53084  0.61958  0.77255  0.48576  0.95510
     23   2.98139  4.41985  4.24177  3.85634  3.33263  3.99492  4.59733  1.16098  3.68311  1.93354  3.27975  4.11072  4.43361  4.03891  3.88709  3.48525  3.28228  1.84861  5.20914  3.94087     23 i - - -
          2.68618  4.42225  2.77519  2.73123  3.46354  2.40513  3.72494  3.29354  2.67741  2.69355  4.24690  2.90347  2.73739  3.18146  2.89801  2.37887  2.77519  2.98518  4.58477  3.61503
          0.03351  3.80849  4.53084  0.61958  0.77255  0.48576  0.95510
     24   2.98694  4.49642  4.14864  3.64604  3.08330  4.01245  4.36104  2.21458  3.41026  1.53541  1.76322  3.95435  4.36563  3.75565  3.63037  3.38265  3.24794  2.24250  4.99302  3.76289     24 l - - -
          2.68618  4.42225  2.77519  2.73123  3.46354  2.40513  3.72494  3.29354  2.67741  2.69355  4.24690  2.90347  2.73739  3.18146  2.89801  2.37887  2.77519  2.98518  4.58477  3.61503
          0.03351  3.80849  4.53084  0.61958  0.77255  0.48576  0.95510
     25   1.11016  4.16270  3.39961  3.18961  3.99045  2.98860  4.21894  3.10660  3.20424  2.99095  4.03114  3.35477  3.72192  3.55167  3.45828  2.51421  2.78721  2.77220  5.42410  4.21753     25 a - - -
          2.68618  4.42225  2.77519  2.73123  3.46354  2.40513  3.72494  3.29354  2.67741  2.69355  4.24690  2.90347  2.73739  3.18146  2.89801  2.37887  2.77519  2.98518  4.58477  3.61503
          0.03351  3.80849  4.53084  0.61958  0.77255  0.48576  0.95510
     26   2.80200  4.92197  2.67894  2.35481  4.16570  3.32295  3.67700  3.65634  2.31889  3.20533  4.14322  2.93072  3.84931  1.60372  2.63179  2.81369  3.06832  3.35519  5.38092  4.05997     26 q - - -
          2.68618  4.42225  2.77519  2.73123  3.46354  2.40513  3.72494  3.29354  2.67741  2.69355  4.24690  2.90347  2.73739  3.18146  2.89801  2.37887  2.77519  2.98518  4.58477  3.61503
          0.03351  3.80849  4.53084  0.61958  0.77255  0.48576  0.95510
     27   2.91565  4.87393  3.08723  2.72259  4.24569  3.41046  3.72751  3.67128  1.12956  3.25113  4.21742  3.14938  3.91650  2.92366  2.42484  2.96267  3.17444  3.38317  5.32781  4.13187     27 k - - -
          2.68618  4.42225  2.77519  2.73123  3.46354  2.40513  3.72494  3.29354  2.67741  2.69355  4.24690  2.90347  2.73739  3.18146  2.89801  2.37887  2.77519  2.98518  4.58477  3.61503
          0.03351  3.80849  4.53084  0.61958  0.77255  0.48576  0.95510
     28   2.90000  4.99387  2.46528  1.12012  4.33252  3.23473  3.81796  3.77375  2.69060  3.40192  4.38035  2.90106  3.83675  3.03599  3.09158  2.88993  3.20428  3.46482  5.51632  4.24027     28 e - - -
          2.68618  4.42225  2.77519  2.73123  3.46354  2.40513  3.72494  3.29354  2.67741  2.69355  4.24690  2.90347  2.73739  3.18146  2.89801  2.37887  2.77519  2.98518  4.58477  3.61503
          0.03351  3.80849  4.53084  0.61958  0.77255  0.48576  0.95510
     29   3.08480  4.56688  4.08598  3.72706  3.11385  3.89948  4.40291  2.31625  3.49537  0.95832  3.15955  4.00856  4.34688  3.87909  3.68131  3.46504  3.38256  2.33667  4.96840  3.67646     29 l - - -
          2.68618  4.42225  2.77519  2.73123  3.46354  2.40513  3.72494  3.29354  2.67741  2.69355  4.24690  2.90347  2.73739  3.18146  2.89801  2.37887  2.77519  2.98518  4.58477  3.61503
          0.03351  3.80849  4.53084  0.61958  0.77255  0.48576  0.95510
     30   1.20223  4.10905  3.29574  3.07607  4.10466  2.65914  4.15058  3.34550  3.13244  3.18020  4.09594  3.24816  3.64601  3.45456  3.41190  2.39811  2.69184  2.91417  5.47778  4.27233     30 a - - -
          2.68618  4.42225  2.77519  2.73123  3.46354  2.40513  3.72494  3.29354  2.67741  2.69355  4.24690  2.90347  2.73739  3.18146  2.89801  2.37887  2.77519  2.98518  4.58477  3.61503
          0.03351  3.80849  4.53084  0.61958  0.77255  0.48576  0.95510
     31   2.92320  5.03748  1.01438  2.30014  4.40654  3.16427  3.87844  3.98066  2.95108  3.60112  4.57926  2.85266  3.81273  3.11855  3.45739  2.89386  3.26095  3.62719  5.58748  4.29188     31 d - - -
          2.68618  4.42225  2.77519  2.73123  3.46354  2.40513  3.72494  3.29354  2.67741  2.69355  4.24690  2.90347  2.73739  3.18146  2.89801  2.37887  2.77519  2.98518  4.58477  3.61503
          0.03351  3.80849  4.53084  0.61958  0.77255  0.48576  0.95510
     32   2.98139  4.41985  4.24177  3.85634  3.33263  3.99492  4.59733  1.16098  3.68311  1.93354  3.27975  4.11072  4.43361  4.03891  3.88709  3.48525  3.28228  1.84861  5.20914  3.94087     32 i - - -
          2.68618  4.42225  2.77519  2.73123  3.46354  2.40513  3.72494  3.29354  2.67741  2.69355  4.24690  2.90347  2.73739  3.18146  2.89801  2.37887  2.77519  2.98518  4.58477  3.61503
          0.03351  3.80849  4.53084  0.61958  0.77255  0.48576  0.95510
     33   2.75791  4.31976  4.03543  3.69804  3.50492  3.65608  4.51130  2.05874  3.56477  2.20418  3.48133  3.89770  4.22120  3.92986  3.78315  3.15675  3.12170  1.10990  5.27803  4.00499     33 v - - -
          2.68618  4.42225  2.77519  2.73123  3.46354  2.40513  3.72494  3.29354  2.67741  2.69355  4.24690  2.90347  2.73739  3.18146  2.89801  2.37887  2.77519  2.98518  4.58477  3.61503
          0.03351  3.80849  4.53084  0.61958  0.77255  0.48576  0.95510
     34   3.08480  4.56688  4.08598  3.72706  3.11385  3.89948  4.40291  2.31625  3.49537  0.95832  3.15955  4.00856  4.34688  3.87909  3.68131  3.46504  3.38256  2.33667  4.96840  3.67646     34 l - - -
          2.68618  4.42225  2.77519  2.73123  3.46354  2.40513  3.72494  3.29354  2.67741  2.69355  4.24690  2.90347  2.73739  3.18146  2.89801  2.37887  2.77519  2.98518  4.58477  3.61503
          0.03351  3.80849  4.53084  0.61958  0.77255  0.48576  0.95510
     35   2.75791  4.31976  4.03543  3.69804  3.50492  3.65608  4.51130  2.05874  3.56477  2.20418  3.48133  3.89770  4.22120  3.92986  3.78315  3.15675  3.12170  1.10990  5.27803  4.00499     35 v - - -
          2.68618  4.42225  2.77519  2.73123  3.46354  2.40513  3.72494  3.29354  2.67741  2.69355  4.24690  2.90347  2.73739  3.18146  2.89801  2.37887  2.77519  2.98518  4.58477  3.61503
          0.03351  3.80849  4.53084  0.61958  0.77255  0.48576  0.95510
     36   2.92320  5.03748  1.01438  2.30014  4.40654  3.16427  3.87844  3.98066  2.95108  3.60112  4.57926  2.85266  3.81273  3.11855  3.45739  2.89386  3.26095  3.62719  5.58748  4.29188     36 d - - -
          2.68618  4.42225  2.77519  2.73123  3.46354  2.40513  3.72494  3.29354  2.67741  2.69355  4.24690  2.90347  2.73739  3.18146  2.89801  2.37887  2.77519  2.98518  4.58477  3.61503
          0.03351  3.80849  4.53084  0.61958  0.77255  0.48576  0.95510
     37   2.98139  4.41985  4.24177  3.85634  3.33263  3.99492  4.59733  1.16098  3.68311  1.93354  3.27975  4.11072  4.43361  4.03891  3.88709  3.48525  3.28228  1.84861  5.20914  3.94087     37 i - - -
          2.68618  4.42225  2.77519  2.73123  3.46354  2.40513  3.72494  3.29354  2.67741  2.69355  4.24690  2.90347  2.73739  3.18146  2.89801  2.37887  2.77519  2.98518  4.58477  3.61503
          0.03351  3.80849  4.53084  0.61958  0.77255  0.48576  0.95510
     38   2.67130  4.43768  3.27184  3.10282  4.10087  3.12888  4.18444  3.63111  3.15487  3.26444  4.31258  3.41525  0.95567  3.54568  3.40648  2.83713  3.10818  3.28366  5.30372  4.22115     38 p - - -
          2.68618  4.42225  2.77519  2.73123  3.46354  2.40513  3.72494  3.29354  2.67741  2.69355  4.24690  2.90347  2.73739  3.18146  2.89801  2.37887  2.77519  2.98518  4.58477  3.61503
          0.03351  3.80849  4.53084  0.61958  0.77255  0.48576  0.95510
     39   2.83295  4.81392  2.86381  2.61921  3.97350  3.32536  3.77638  3.59591  2.44487  3.10449  4.13579  3.07775  3.87895  1.35251  2.72964  2.88418  3.13075  3.33008  5.25774  3.94771     39 q - - -
          2.68618  4.42225  2.77519  2.73123  3.46354  2.40513  3.72494  3.29354  2.67741  2.69355  4.24690  2.90347  2.73739  3.18146  2.89801  2.37887  2.77519  2.98518  4.58477  3.61503
          0.03351  3.80849  4.53084  0.61958  0.77255  0.48576  0.95510
     40   3.08480  4.56688  4.08598  3.72706  3.11385  3.89948  4.40291  2.31625  3.49537  0.95832  3.15955  4.00856  4.34688  3.87909  3.68131  3.46504  3.38256  2.33667  4.96840  3.67646     40 l - - -
          2.68618  4.42225  2.77519  2.73123  3.46354  2.40513  3.72494  3.29354  2.67741  2.69355  4.24690  2.90347  2.73739  3.18146  2.89801  2.37887  2.77519  2.98518  4.58477  3.61503
          0.03351  3.80849  4.53084  0.61958  0.77255  0.48576  0.95510
     41   2.90000  4.99387  2.46528  1.12012  4.33252  3.23473  3.81796  3.77375  2.69060  3.40192  4.38035  2.90106  3.83675  3.03599  3.09158  2.88993  3.20428  3.46482  5.51632  4.24027     41 e - - -
          2.68618  4.42225  2.77519  2.73123  3.46354  2.40513  3.72494  3.29354  2.67741  2.69355  4.24690  2.90347  2.73739  3.18146  2.89801  2.37887  2.77519  2.98518  4.58477  3.61503
          0.03351  3.80849  4.53084  0.61958  0.77255  0.48576  0.95510
     42   2.67273  4.66477  2.67742  2.55718  4.01847  3.14285  3.87342  3.71644  2.77253  3.37107  4.32783  1.27667  3.79226  3.14728  3.12396  2.74316  3.05323  3.34514  5.33198  3.97234     42 n - - -
          2.68618  4.42225  2.77519  2.73123  3.46354  2.40513  3.72494  3.29354  2.67741  2.69355  4.24690  2.90347  2.73739  3.18146  2.89801  2.37887  2.77519  2.98518  4.58477  3.61503
          0.03351  3.80849  4.53084  0.61958  0.77255  0.48576  0.95510
     43   2.67130  4.43768  3.27184  3.10282  4.10087  3.12888  4.18444  3.63111  3.15487  3.26444  4.31258  3.41525  0.95567  3.54568  3.40648  2.83713  3.10818  3.28366  5.30372  4.22115     43 p - - -
          2.68618  4.42225  2.77519  2.73123  3.46354  2.40513  3.72494  3.29354  2.67741  2.69355  4.24690  2.90347  2.73739  3.18146  2.89801  2.37887  2.77519  2.98518  4.58477  3.61503
          0.03351  3.80849  4.53084  0.61958  0.77255  0.48576  0.95510
     44   2.38093  4.22537  3.37381  3.12460  3.91477  3.06630  4.14647  3.03421  3.06628  2.89990  3.95578  3.34326  3.76555  3.46471  3.32717  2.58165  1.28528  2.73604  5.35832  4.13184     44 t - - -
          2.68618  4.42225  2.77519  2.73123  3.46354  2.40513  3.72494  3.29354  2.67741  2.69355  4.24690  2.90347  2.73739  3.18146  2.89801  2.37887  2.77519  2.98518  4.58477  3.61503
          0.03351  3.80849  4.53084  0.61958  0.77255  0.48576  0.95510
     45   2.91565  4.87393  3.08723  2.72259  4.24569  3.41046  3.72751  3.67128  1.12956  3.25113  4.21742  3.14938  3.91650  2.92366  2.42484  2.96267  3.17444  3.38317  5.32781  4.13187     45 k - - -
          2.68618  4.42225  2.77519  2.73123  3.46354  2.40513  3.72494  3.29354  2.67741  2.69355  4.24690  2.90347  2.73739  3.18146  2.89801  2.37887  2.77519  2.98518  4.58477  3.61503
          0.03351  3.80849  4.53084  0.61958  0.77255  0.48576  0.95510
     46   2.58940  4.36950  3.24989  3.14202  4.28236  0.83506  4.26487  3.86765  3.31441  3.52956  4.50593  3.41456  3.75857  3.64389  3.55616  2.75974  3.06572  3.40847  5.39306  4.38260     46 g - - -
          2.68618  4.42225  2.77519  2.73123  3.46354  2.40513  3.72494  3.29354  2.67741  2.69355  4.24690  2.90347  2.73739  3.18146  2.89801  2.37887  2.77519  2.98518  4.58477  3.61503
          0.03351  3.80849  4.53084  0.61958  0.77255  0.48576  0.95510
     47   2.91565  4.87393  3.08723  2.72259  4.24569  3.41046  3.72751  3.67128  1.12956  3.25113  4.21742  3.14938  3.91650  2.92366  2.42484  2.96267  3.17444  3.38317  5.32781  4.13187     47 k - - -
          2.68618  4.42225  2.77519  2.73123  3.46354  2.40513  3.72494  3.29354  2.67741  2.69355  4.24690  2.90347  2.73739  3.18146  2.89801  2.37887  2.77519  2.98518  4.58477  3.61503
          0.03351  3.80849  4.53084  0.61958  0.77255  0.48576  0.95510
     48   1.11016  4.16270  3.39961  3.18961  3.99045  2.98860  4.21894  3.10660  3.20424  2.99095  4.03114  3.35477  3.72192  3.55167  3.45828  2.51421  2.78721  2.77220  5.42410  4.21753     48 a - - -
          2.68618  4.42225  2.77519  2.73123  3.46354  2.40513  3.72494  3.29354  2.67741  2.69355  4.24690  2.90347  2.73739  3.18146  2.89801  2.37887  2.77519  2.98518  4.58477  3.61503
          0.03351  3.80849  4.53084  0.61958  0.77255  0.48576  0.95510
     49   3.08480  4.56688  4.08598  3.72706  3.11385  3.89948  4.40291  2.31625  3.49537  0.95832  3.15955  4.00856  4.34688  3.87909  3.68131  3.46504  3.38256  2.33667  4.96840  3.67646     49 l - - -
          2.68618  4.42225  2.77519  2.73123  3.46354  2.40513  3.72494  3.29354  2.67741  2.69355  4.24690  2.90347  2.73739  3.18146  2.89801  2.37887  2.77519  2.98518  4.58477  3.61503
          0.03351  3.80849  4.53084  0.61958  0.77255  0.48576  0.95510
     50   2.92320  5.03748  1.01438  2.30014  4.40654  3.16427  3.87844  3.98066  2.95108  3.60112  4.57926  2.85266  3.81273  3.11855  3.45739  2.89386  3.26095  3.62719  5.58748  4.29188     50 d - - -
          2.68618  4.42225  2.77519  2.73123  3.46354  2.40513  3.72494  3.29354  2.67741  2.69355  4.24690  2.90347  2.73739  3.18146  2.89801  2.37887  2.77519  2.98518  4.58477  3.61503
          0.03351  3.80849  4.53084  0.61958  0.77255  0.48576  0.95510
     51   2.92076  4.48025  3.98139  3.57124  3.18278  3.78634  4.32126  2.35212  3.34233  1.78829  1.50641  3.85626  4.24768  3.72912  3.55492  3.26262  3.22538  2.35049  5.01434  3.76974     51 m - - -
          2.68618  4.42225  2.77519  2.73123  3.46354  2.40513  3.72494  3.29354  2.67741  2.69355  4.24690  2.90347  2.73739  3.18146  2.89801  2.37887  2.77519  2.98518  4.58477  3.61503
          0.03351  3.80849  4.53084  0.61958  0.77255  0.48576  0.95510
     52   2.92076  4.48025  3.98139  3.57124  3.18278  3.78634  4.32126  2.35212  3.34233  1.78829  1.50641  3.85626  4.24768  3.72912  3.55492  3.26262  3.22538  2.35049  5.01434  3.76974     52 m - - -
          2.68618  4.42225  2.77519  2.73123  3.46354  2.40513  3.72494  3.29354  2.67741  2.69355  4.24690  2.90347  2.73739  3.18146  2.89801  2.37887  2.77519  2.98518  4.58477  3.61503
          0.03351  3.80849  4.53084  0.61958  0.77255  0.48576  0.95510
     53   2.90000  4.99387  2.46528  1.12012  4.33252  3.23473  3.81796  3.77375  2.69060  3.40192  4.38035  2.90106  3.83675  3.03599  3.09158  2.88993  3.20428  3.46482  5.51632  4.24027     53 e - - -
          2.68618  4.42225  2.77519  2.73123  3.46354  2.40513  3.72494  3.29354  2.67741  2.69355  4.24690  2.90347  2.73739  3.18146  2.89801  2.37887  2.77519  2.98518  4.58477  3.61503
          0.03351  3.80849  4.53084  0.61958  0.77255  0.48576  0.95510
     54   1.49774  4.08517  3.28028  3.01893  4.10173  2.87660  4.09672  3.41209  3.06645  3.19190  4.06699  3.19748  3.61568  3.38009  3.36776  1.79037  2.63655  2.94617  5.48050  4.24704     54 a - - -
          2.68618  4.42225  2.77519  2.73123  3.46354  2.40513  3.72494  3.29354  2.67741  2.69355  4.24690  2.90347  2.73739  3.18146  2.89801  2.37887  2.77519  2.98518  4.58477  3.61503
          0.03351  3.80849  4.53084  0.61958  0.77255  0.48576  0.95510
     55   2.13525  4.15492  3.15016  2.94474  4.08154  2.90025  4.07038  3.48463  3.01511  3.23556  4.13949  3.16715  3.63901  3.35736  3.31381  1.30456  2.69432  3.02094  5.46650  4.18424     55 s - - -
          2.68618  4.42225  2.77519  2.73123  3.46354  2.40513  3.72494  3.29354  2.67741  2.69355  4.24690  2.90347  2.73739  3.18146  2.89801  2.37887  2.77519  2.98518  4.58477  3.61503
          0.03351  3.80849  4.53084  0.61958  0.77255  0.48576  0.95510
     56   2.67130  4.43768  3.27184  3.10282  4.10087  3.12888  4.18444  3.63111  3.15487  3.26444  4.31258  3.41525  0.95567  3.54568  3.40648  2.83713  3.10818  3.28366  5.30372  4.22115     56 p - - -
          2.68618  4.42225  2.77519  2.73123  3.46354  2.40513  3.72494  3.29354  2.67741  2.69355  4.24690  2.90347  2.73739  3.18146  2.89801  2.37887  2.77519  2.98518  4.58477  3.61503
          0.03351  3.80849  4.53084  0.61958  0.77255  0.48576  0.95510
     57   2.75791  4.31976  4.03543  3.69804  3.50492  3.65608  4.51130  2.05874  3.56477  2.20418  3.48133  3.89770  4.22120  3.92986  3.78315  3.15675  3.12170  1.10990  5.27803  4.00499     57 v - - -
          2.68618  4.42225  2.77519  2.73123  3.46354  2.40513  3.72494  3.29354  2.67741  2.69355  4.24690  2.90347  2.73739  3.18146  2.89801  2.37887  2.77519  2.98518  4.58477  3.61503
          0.03351  3.80849  4.53084  0.61958  0.77255  0.48576  0.95510
     58   3.08480  4.56688  4.08598  3.72706  3.11385  3.89948  4.40291  2.31625  3.49537  0.95832  3.15955  4.00856  4.34688  3.87909  3.68131  3.46504  3.38256  2.33667  4.96840  3.67646     58 l - - -
          2.68618  4.42225  2.77519  2.73123  3.46354  2.40513  3.72494  3.29354  2.67741  2.69355  4.24690  2.90347  2.73739  3.18146  2.89801  2.37887  2.77519  2.98518  4.58477  3.61503
          0.03351  3.80849  4.53084  0.61958  0.77255  0.48576  0.95510
     59   2.58940  4.36950  3.24989  3.14202  4.28236  0.83506  4.26487  3.86765  3.31441  3.52956  4.50593  3.41456  3.75857  3.64389  3.55616  2.75974  3.06572  3.40847  5.39306  4.38260     59 g - - -
          2.68618  4.42225  2.77519  2.73123  3.46354  2.40513  3.72494  3.29354  2.67741  2.69355  4.24690  2.90347  2.73739  3.18146  2.89801  2.37887  2.77519  2.98518  4.58477  3.61503
          0.03351  3.80849  4.53084  0.61958  0.77255  0.48576  0.95510
     60   3.17901  4.60017  4.15045  3.85402  1.12265  3.88129  3.85249  2.71199  3.76294  2.09758  3.45260  3.94790  4.34234  3.94899  3.89846  3.45143  3.48064  2.69772  4.12292  2.49893     60 f - - -
          2.68618  4.42225  2.77519  2.73123  3.46354  2.40513  3.72494  3.29354  2.67741  2.69355  4.24690  2.90347  2.73739  3.18146  2.89801  2.37887  2.77519  2.98518  4.58477  3.61503
          0.03351  3.80849  4.53084  0.61958  0.77255  0.48576  0.95510
     61   2.92320  5.03748  1.01438  2.30014  4.40654  3.16427  3.87844  3.98066  2.95108  3.60112  4.57926  2.85266  3.81273  3.11855  3.45739  2.89386  3.26095  3.62719  5.58748  4.29188     61 d - - -
          2.68618  4.42225  2.77519  2.73123  3.46354  2.40513  3.72494  3.29354  2.67741  2.69355  4.24690  2.90347  2.73739  3.18146  2.89801  2.37887  2.77519  2.98518  4.58477  3.61503
          0.03351  3.80849  4.53084  0.61958  0.77255  0.48576  0.95510
     62   1.41119  4.08194  3.28997  3.03373  4.09304  2.87807  4.10590  3.38765  3.07811  3.18108  4.06284  3.20615  3.61886  3.39355  3.37438  1.91482  2.63917  2.92922  5.47777  4.24460     62 a - - -
          2.68618  4.42225  2.77519  2.73123  3.46354  2.40513  3.72494  3.29354  2.67741  2.69355  4.24690  2.90347  2.73739  3.18146  2.89801  2.37887  2.77519  2.98518  4.58477  3.61503
          0.03351  3.80849  4.53084  0.61958  0.77255  0.48576  0.95510
     63   2.23107  4.35622  2.89240  2.61290  4.14422  3.02234  3.84961  3.55027  2.73050  3.21374  4.05143  2.37136  3.66983  3.06318  3.11663  1.82680  2.54522  3.11204  5.44907  4.16154     63 s - - -
          2.68618  4.42225  2.77519  2.73123  3.46354  2.40513  3.72494  3.29354  2.67741  2.69355  4.24690  2.90347  2.73739  3.18146  2.89801  2.37887  2.77519  2.98518  4.58477  3.61503
          0.03351  3.80849  4.53084  0.61958  0.77255  0.48576  0.95510
     64   2.98139  4.41985  4.24177  3.85634  3.33263  3.99492  4.59733  1.16098  3.68311  1.93354  3.27975  4.11072  4.43361  4.03891  3.88709  3.48525  3.28228  1.84861  5.20914  3.94087     64 i - - -
          2.68618  4.42225  2.77519  2.73123  3.46354  2.40513  3.72494  3.29354  2.67741  2.69355  4.24690  2.90347  2.73739  3.18146  2.89801  2.37887  2.77519  2.98518  4.58477  3.61503
          0.03351  3.80849  4.53084  0.61958  0.77255  0.48576  0.95510
     65   2.40616  4.21760  3.52908  3.13106  3.70704  3.21889  4.09133  2.56275  3.00145  2.58072  3.66475  3.37899  3.84644  3.39159  3.28998  2.63498  1.63761  2.33638  5.26150  3.99968     65 t - - -
          2.68618  4.42225  2.77519  2.73123  3.46354  2.40513  3.72494  3.29354  2.67741  2.69355  4.24690  2.90347  2.73739  3.18146  2.89801  2.37887  2.77519  2.98518  4.58477  3.61503
          0.03351  3.80849  4.53084  0.61958  0.77255  0.48576  0.95510
     66   2.58940  4.36950  3.24989  3.14202  4.28236  0.83506  4.26487  3.86765  3.31441  3.52956  4.50593  3.41456  3.75857  3.64389  3.55616  2.75974  3.06572  3.40847  5.39306  4.38260     66 g - - -
          2.68618  4.42225  2.77519  2.73123  3.46354  2.40513  3.72494  3.29354  2.67741  2.69355  4.24690  2.90347  2.73739  3.18146  2.89801  2.37887  2.77519  2.98518  4.58477  3.61503
          0.03351  3.80849  4.53084  0.61958  0.77255  0.48576  0.95510
     67   2.38093  4.22537  3.37381  3.12460  3.91477  3.06630  4.14647  3.03421  3.06628  2.89990  3.95578  3.34326  3.76555  3.46471  3.32717  2.58165  1.28528  2.73604  5.35832  4.13184     67 t - - -
          2.68618  4.42225  2.77519  2.73123  3.46354  2.40513  3.72494  3.29354  2.67741  2.69355  4.24690  2.90347  2.73739  3.18146  2.89801  2.37887  2.77519  2.98518  4.58477  3.61503
          0.03351  3.80849  4.53084  0.61958  0.77255  0.48576  0.95510
     68   2.28603  4.20478  3.15321  2.96748  4.01325  2.93596  4.07840  3.52787  3.03685  3.25363  4.18614  3.20160  3.66980  3.39154  3.32386  1.19183  2.76164  3.07707  5.39122  4.09679     68 s - - -
          2.68618  4.42225  2.77519  2.73123  3.46354  2.40513  3.72494  3.29354  2.67741  2.69355  4.24690  2.90347  2.73739  3.18146  2.89801  2.37887  2.77519  2.98518  4.58477  3.61503
          0.03351  3.80849  4.53084  0.61958  0.77255  0.48576  0.95510
     69   2.92320  5.03748  1.01438  2.30014  4.40654  3.16427  3.87844  3.98066  2.95108  3.60112  4.57926  2.85266  3.81273  3.11855  3.45739  2.89386  3.26095  3.62719  5.58748  4.29188     69 d - - -
          2.68618  4.42225  2.77519  2.73123  3.46354  2.40513  3.72494  3.29354  2.67741  2.69355  4.24690  2.90347  2.73739  3.18146  2.89801  2.37887  2.77519  2.98518  4.58477  3.61503
          0.03351  3.80849  4.53084  0.61958  0.77255  0.48576  0.95510
     70   3.15739  4.67229  3.74489  3.46357  2.29974  3.75645  3.59293  3.17577  3.32293  2.64590  3.85789  3.64657  4.23246  3.64435  3.51922  3.30000  3.44415  3.04350  3.94059  1.07926     70 y - - -
          2.68618  4.42225  2.77519  2.73123  3.46354  2.40513  3.72494  3.29354  2.67741  2.69355  4.24690  2.90347  2.73739  3.18146  2.89801  2.37887  2.77519  2.98518  4.58477  3.61503
          0.03351  3.80849  4.53084  0.61958  0.77255  0.48576  0.95510
     71   2.91565  4.87393  3.08723  2.72259  4.24569  3.41046  3.72751  3.67128  1.12956  3.25113  4.21742  3.14938  3.91650  2.92366  2.42484  2.96267  3.17444  3.38317  5.32781  4.13187     71 k - - -
          2.68618  4.42225  2.77519  2.73123  3.46354  2.40513  3.72494  3.29354  2.67741  2.69355  4.24690  2.90347  2.73739  3.18146  2.89801  2.37887  2.77519  2.98518  4.58477  3.61503
          0.03351  3.80849  4.53084  0.61958  0.77255  0.48576  0.95510
     72   2.92320  5.03748  1.01438  2.30014  4.40654  3.16427  3.87844  3.98066  2.95108  3.60112  4.57926  2.85266  3.81273  3.11855  3.45739  2.89386  3.26095  3.62719  5.58748  4.29188     72 d - - -
          2.68618  4.42225  2.77519  2.73123  3.46354  2.40513  3.72494  3.29354  2.67741  2.69355  4.24690  2.90347  2.73739  3.18146  2.89801  2.37887  2.77519  2.98518  4.58477  3.61503
          0.03351  3.80849  4.53084  0.61958  0.77255  0.48576  0.95510
     73   2.98139  4.41985  4.24177  3.85634  3.33263  3.99492  4.59733  1.16098  3.68311  1.93354  3.27975  4.11072  4.43361  4.03891  3.88709  3.48525  3.28228  1.84861  5.20914  3.94087     73 i - - -
          2.68618  4.42225  2.77519  2.73123  3.46354  2.40513  3.72494  3.29354  2.67741  2.69355  4.24690  2.90347  2.73739  3.18146  2.89801  2.37887  2.77519  2.98518  4.58477  3.61503
          0.03351  3.80849  4.53084  0.61958  0.77255  0.48576  0.95510
     74   2.61799  5.04544  2.43623  1.68405  4.34702  3.25875  3.63446  3.77254  2.40663  3.33364  4.19300  2.77414  3.78840  2.36787  2.82206  2.71558  3.00656  3.42489  5.53569  4.16547     74 e - - -
          2.68618  4.42225  2.77519  2.73123  3.46354  2.40513  3.72494  3.29354  2.67741  2.69355  4.24690  2.90347  2.73739  3.18146  2.89801  2.37887  2.77519  2.98518  4.58477  3.61503
          0.03351  3.80849  4.53084  0.61958  0.77255  0.48576  0.95510
     75   2.58940  4.36950  3.24989  3.14202  4.28236  0.83506  4.26487  3.86765  3.31441  3.52956  4.50593  3.41456  3.75857  3.64389  3.55616  2.75974  3.06572  3.40847  5.39306  4.38260     75 g - - -
          2.68618  4.42225  2.77519  2.73123  3.46354  2.40513  3.72494  3.29354  2.67741  2.69355  4.24690  2.90347  2.73739  3.18146  2.89801  2.37887  2.77519  2.98518  4.58477  3.61503
          0.03351  3.80849  4.53084  0.61958  0.77255  0.48576  0.95510
     76   2.08805  4.14414  3.16146  2.94883  4.09792  2.89411  4.07297  3.47970  3.01868  3.23502  4.13172  3.16676  3.63331  3.35620  3.31941  1.32741  2.68297  3.01263  5.47914  4.20623     76 s - - -
          2.68618  4.42225  2.77519  2.73123  3.46354  2.40513  3.72494  3.29354  2.67741  2.69355  4.24690  2.90347  2.73739  3.18146  2.89801  2.37887  2.77519  2.98518  4.58477  3.61503
          0.03351  3.80849  4.53084  0.61958  0.77255  0.48576  0.95510
     77   2.92320  5.03748  1.01438  2.30014  4.40654  3.16427  3.87844  3.98066  2.95108  3.60112  4.57926  2.85266  3.81273  3.11855  3.45739  2.89386  3.26095  3.62719  5.58748  4.29188     77 d - - -
          2.68618  4.42225  2.77519  2.73123  3.46354  2.40513  3.72494  3.29354  2.67741  2.69355  4.24690  2.90347  2.73739  3.18146  2.89801  2.37887  2.77519  2.98518  4.58477  3.61503
          0.03351  3.80849  4.53084  0.61958  0.77255  0.48576  0.95510
     78   3.01508  4.42529  4.36678  3.90671  3.26455  4.15844  4.61737  1.25856  3.71043  1.76046  3.17888  4.17540  4.51807  4.04687  3.92124  3.56431  3.28876  1.79659  5.19365  3.92553     78 i - - -
          2.68618  4.42225  2.77519  2.73123  3.46354  2.40513  3.72494  3.29354  2.67741  2.69355  4.24690  2.90347  2.73739  3.18146  2.89801  2.37887  2.77519  2.98518  4.58477  3.61503
          0.03351  3.80849  4.53084  0.61958  0.77255  0.48576  0.95510
     79   2.75791  4.31976  4.03543  3.69804  3.50492  3.65608  4.51130  2.05874  3.56477  2.20418  3.48133  3.89770  4.22120  3.92986  3.78315  3.15675  3.12170  1.10990  5.27803  4.00499     79 v - - -
          2.68618  4.42225  2.77519  2.73123  3.46354  2.40513  3.72494  3.29354  2.67741  2.69355  4.24690  2.90347  2.73739  3.18146  2.89801  2.37887  2.77519  2.98518  4.58477  3.61503
          0.03351  3.80849  4.53084  0.61958  0.77255  0.48576  0.95510
     80   2.98139  4.41985  4.24177  3.85634  3.33263  3.99492  4.59733  1.16098  3.68311  1.93354  3.27975  4.11072  4.43361  4.03891  3.88709  3.48525  3.28228  1.84861  5.20914  3.94087     80 i - - -
          2.68618  4.42225  2.77519  2.73123  3.46354  2.40513  3.72494  3.29354  2.67741  2.69355  4.24690  2.90347  2.73739  3.18146  2.89801  2.37887  2.77519  2.98518  4.58477  3.61503
          0.03351  3.80849  4.53084  0.61958  0.77255  0.48576  0.95510
     81   2.95876  4.38466  4.37081  3.91661  3.34360  4.10220  4.66279  1.24769  3.75035  1.88646  3.22477  4.16716  4.49514  4.07414  3.96759  3.50704  3.24774  1.68554  5.27269  4.02531     81 i - - -
          2.68618  4.42225  2.77519  2.73123  3.46354  2.40513  3.72494  3.29354  2.67741  2.69355  4.24690  2.90347  2.73739  3.18146  2.89801  2.37887  2.77519  2.98518  4.58477  3.61503
          0.03351  3.80849  4.53084  0.61958  0.77255  0.48576  0.95510
     82   2.38093  4.22537  3.37381  3.12460  3.91477  3.06630  4.14647  3.03421  3.06628  2.89990  3.95578  3.34326  3.76555  3.46471  3.32717  2.58165  1.28528  2.73604  5.35832  4.13184     82 t - - -
          2.68618  4.42225  2.77519  2.73123  3.46354  2.40513  3.72494  3.29354  2.67741  2.69355  4.24690  2.90347  2.73739  3.18146  2.89801  2.37887  2.77519  2.98518  4.58477  3.61503
          0.03351  3.80849  4.53084  0.61958  0.77255  0.48576  0.95510
     83   1.11016  4.16270  3.39961  3.18961  3.99045  2.98860  4.21894  3.10660  3.20424  2.99095  4.03114  3.35477  3.72192  3.55167  3.45828  2.51421  2.78721  2.77220  5.42410  4.21753     83 a - - -
          2.68618  4.42225  2.77519  2.73123  3.46354  2.40513  3.72494  3.29354  2.67741  2.69355  4.24690  2.90347  2.73739  3.18146  2.89801  2.37887  2.77519  2.98518  4.58477  3.61503
          0.03351  3.80849  4.53084  0.61958  0.77255  0.48576  0.95510
     84   2.58940  4.36950  3.24989  3.14202  4.28236  0.83506  4.26487  3.86765  3.31441  3.52956  4.50593  3.41456  3.75857  3.64389  3.55616  2.75974  3.06572  3.40847  5.39306  4.38260     84 g - - -
          2.68618  4.42225  2.77519  2.73123  3.46354  2.40513  3.72494  3.29354  2.67741  2.69355  4.24690  2.90347  2.73739  3.18146  2.89801  2.37887  2.77519  2.98518  4.58477  3.61503
          0.03351  3.80849  4.53084  0.61958  0.77255  0.48576  0.95510
     85   2.98139  4.41985  4.24177  3.85634  3.33263  3.99492  4.59733  1.16098  3.68311  1.93354  3.27975  4.11072  4.43361  4.03891  3.88709  3.48525  3.28228  1.84861  5.20914  3.94087     85 i - - -
          2.68618  4.42225  2.77519  2.73123  3.46354  2.40513  3.72494  3.29354  2.67741  2.69355  4.24690  2.90347  2.73739  3.18146  2.89801  2.37887  2.77519  2.98518  4.58477  3.61503
          0.03351  3.80849  4.53084  0.61958  0.77255  0.48576  0.95510
     86   1.11016  4.16270  3.39961  3.18961  3.99045  2.98860  4.21894  3.10660  3.20424  2.99095  4.03114  3.35477  3.72192  3.55167  3.45828  2.51421  2.78721  2.77220  5.42410  4.21753     86 a - - -
          2.68618  4.42225  2.77519  2.73123  3.46354  2.40513  3.72494  3.29354  2.67741  2.69355  4.24690  2.90347  2.73739  3.18146  2.89801  2.37887  2.77519  2.98518  4.58477  3.61503
          0.03351  3.80849  4.53084  0.61958  0.77255  0.48576  0.95510
     87   2.93578  4.77660  3.42016  2.94659  4.11499  3.43418  3.78233  3.65346  2.21807  3.18117  4.18442  3.31051  3.94114  3.00706  1.08096  3.02386  3.20694  3.38053  5.22484  4.05765     87 r - - -
          2.68618  4.42225  2.77519  2.73123  3.46354  2.40513  3.72494  3.29354  2.67741  2.69355  4.24690  2.90347  2.73739  3.18146  2.89801  2.37887  2.77519  2.98518  4.58477  3.61503
          0.03351  3.80849  4.53084  0.61958  0.77255  0.48576  0.95510
     88   2.91565  4.87393  3.08723  2.72259  4.24569  3.41046  3.72751  3.67128  1.12956  3.25113  4.21742  3.14938  3.91650  2.92366  2.42484  2.96267  3.17444  3.38317  5.32781  4.13187     88 k - - -
          2.68618  4.42225  2.77519  2.73123  3.46354  2.40513  3.72494  3.29354  2.67741  2.69355  4.24690  2.90347  2.73739  3.18146  2.89801  2.37887  2.77519  2.98518  4.58477  3.61503
          0.03351  3.80849  4.53084  0.61958  0.77255  0.48576  0.95510
     89   2.67130  4.43768  3.27184  3.10282  4.10087  3.12888  4.18444  3.63111  3.15487  3.26444  4.31258  3.41525  0.95567  3.54568  3.40648  2.83713  3.10818  3.28366  5.30372  4.22115     89 p - - -
          2.68618  4.42225  2.77519  2.73123  3.46354  2.40513  3.72494  3.29354  2.67741  2.69355  4.24690  2.90347  2.73739  3.18146  2.89801  2.37887  2.77519  2.98518  4.58477  3.61503
          0.03351  3.80849  4.53084  0.61958  0.77255  0.48576  0.95510
     90   2.58940  4.36950  3.24989  3.14202  4.28236  0.83506  4.26487  3.86765  3.31441  3.52956  4.50593  3.41456  3.75857  3.64389  3.55616  2.75974  3.06572  3.40847  5.39306  4.38260     90 g - - -
          2.68618  4.42225  2.77519  2.73123  3.46354  2.40513  3.72494  3.29354  2.67741  2.69355  4.24690  2.90347  2.73739  3.18146  2.89801  2.37887  2.77519  2.98518  4.58477  3.61503
          0.03351  3.80849  4.53084  0.61958  0.77255  0.48576  0.95510
     91   2.92076  4.48025  3.98139  3.57124  3.18278  3.78634  4.32126  2.35212  3.34233  1.78829  1.50641  3.85626  4.24768  3.72912  3.55492  3.26262  3.22538  2.35049  5.01434  3.76974     91 m - - -
          2.68618  4.42225  2.77519  2.73123  3.46354  2.40513  3.72494  3.29354  2.67741  2.69355  4.24690  2.90347  2.73739  3.18146  2.89801  2.37887  2.77519  2.98518  4.58477  3.61503
          0.03351  3.80849  4.53084  0.61958  0.77255  0.48576  0.95510
     92   2.28603  4.20478  3.15321  2.96748  4.01325  2.93596  4.07840  3.52787  3.03685  3.25363  4.18614  3.20160  3.66980  3.39154  3.32386  1.19183  2.76164  3.07707  5.39122  4.09679     92 s - - -
          2.68618  4.42225  2.77519  2.73123  3.46354  2.40513  3.72494  3.29354  2.67741  2.69355  4.24690  2.90347  2.73739  3.18146  2.89801  2.37887  2.77519  2.98518  4.58477  3.61503
          0.03351  3.80849  4.53084  0.61958  0.77255  0.48576  0.95510
     93   2.93578  4.77660  3.42016  2.94659  4.11499  3.43418  3.78233  3.65346  2.21807  3.18117  4.18442  3.31051  3.94114  3.00706  1.08096  3.02386  3.20694  3.38053  5.22484  4.05765     93 r - - -
          2.68618  4.42225  2.77519  2.73123  3.46354  2.40513  3.72494  3.29354  2.67741  2.69355  4.24690  2.90347  2.73739  3.18146  2.89801  2.37887  2.77519  2.98518  4.58477  3.61503
          0.03351  3.80849  4.53084  0.61958  0.77255  0.48576  0.95510
     94   2.92320  5.03748  1.01438  2.30014  4.40654  3.16427  3.87844  3.98066  2.95108  3.60112  4.57926  2.85266  3.81273  3.11855  3.45739  2.89386  3.26095  3.62719  5.58748  4.29188     94 d - - -
          2.68618  4.42225  2.77519  2.73123  3.46354  2.40513  3.72494  3.29354  2.67741  2.69355  4.24690  2.90347  2.73739  3.18146  2.89801  2.37887  2.77519  2.98518  4.58477  3.61503
          0.03351  3.80849  4.53084  0.61958  0.77255  0.48576  0.95510
     95   2.92320  5.03748  1.01438  2.30014  4.40654  3.16427  3.87844  3.98066  2.95108  3.60112  4.57926  2.85266  3.81273  3.11855  3.45739  2.89386  3.26095  3.62719  5.58748  4.29188     95 d - - -
          2.68618  4.42225  2.77519  2.73123  3.46354  2.40513  3.72494  3.29354  2.67741  2.69355  4.24690  2.90347  2.73739  3.18146  2.89801  2.37887  2.77519  2.98518  4.58477  3.61503
          0.03351  3.80849  4.53084  0.61958  0.77255  0.48576  0.95510
     96   3.08480  4.56688  4.08598  3.72706  3.11385  3.89948  4.40291  2.31625  3.49537  0.95832  3.15955  4.00856  4.34688  3.87909  3.68131  3.46504  3.38256  2.33667  4.96840  3.67646     96 l - - -
          2.68618  4.42225  2.77519  2.73123  3.46354  2.40513  3.72494  3.29354  2.67741  2.69355  4.24690  2.90347  2.73739  3.18146  2.89801  2.37887  2.77519  2.98518  4.58477  3.61503
          0.03351  3.80849  4.53084  0.61958  0.77255  0.48576  0.95510
     97   2.75791  4.31976  4.03543  3.69804  3.50492  3.65608  4.51130  2.05874  3.56477  2.20418  3.48133  3.89770  4.22120  3.92986  3.78315  3.15675  3.12170  1.10990  5.27803  4.00499     97 v - - -
          2.68618  4.42225  2.77519  2.73123  3.46354  2.40513  3.72494  3.29354  2.67741  2.69355  4.24690  2.90347  2.73739  3.18146  2.89801  2.37887  2.77519  2.98518  4.58477  3.61503
          0.03351  3.80849  4.53084  0.61958  0.77255  0.48576  0.95510
     98   1.35681  4.17006  3.12526  2.88927  4.05982  2.93827  4.02213  3.37794  2.95606  3.16927  4.05072  2.89014  3.65267  3.29638  3.27024  2.33009  2.69151  2.94765  5.43662  4.17156     98 a - - -
          2.68618  4.42225  2.77519  2.73123  3.46354  2.40513  3.72494  3.29354  2.67741  2.69355  4.24690  2.90347  2.73739  3.18146  2.89801  2.37887  2.77519  2.98518  4.58477  3.61503
          0.03351  3.80849  4.53084  0.61958  0.77255  0.48576  0.95510
     99   2.38093  4.22537  3.37381  3.12460  3.91477  3.06630  4.14647  3.03421  3.06628  2.89990  3.95578  3.34326  3.76555  3.46471  3.32717  2.58165  1.28528  2.73604  5.35832  4.13184     99 t - - -
          2.68618  4.42225  2.77519  2.73123  3.46354  2.40513  3.72494  3.29354  2.67741  2.69355  4.24690  2.90347  2.73739  3.18146  2.89801  2.37887  2.77519  2.98518  4.58477  3.61503
          0.03351  3.80849  4.53084  0.61958  0.77255  0.48576  0.95510
    100   2.67273  4.66477  2.67742  2.55718  4.01847  3.14285  3.87342  3.71644  2.77253  3.37107  4.32783  1.27667  3.79226  3.14728  3.12396  2.74316  3.05323  3.34514  5.33198  3.97234    100 n - - -
          2.68618  4.42225  2.77519  2.73123  3.46354  2.40513  3.72494  3.29354  2.67741  2.69355  4.24690  2.90347  2.73739  3.18146  2.89801  2.37887  2.77519  2.98518  4.58477  3.61503
          0.03351  3.80849  4.53084  0.61958  0.77255  0.48576  0.95510
    101   1.11016  4.16270  3.39961  3.18961  3.99045  2.98860  4.21894  3.10660  3.20424  2.99095  4.03114  3.35477  3.72192  3.55167  3.45828  2.51421  2.78721  2.77220  5.42410  4.21753    101 a - - -
          2.68618  4.42225  2.77519  2.73123  3.46354  2.40513  3.72494  3.29354  2.67741  2.69355  4.24690  2.90347  2.73739  3.18146  2.89801  2.37887  2.77519  2.98518  4.58477  3.61503
          0.03351  3.80849  4.53084  0.61958  0.77255  0.48576  0.95510
    102   1.23466  4.10169  3.32127  3.09575  4.03114  2.91609  4.15082  3.21041  3.12084  3.09055  4.04153  3.25726  3.65914  3.45795  3.39461  2.30648  2.68545  2.81561  5.46019  4.21335    102 a - - -
          2.68618  4.42225  2.77519  2.73123  3.46354  2.40513  3.72494  3.29354  2.67741  2.69355  4.24690  2.90347  2.73739  3.18146  2.89801  2.37887  2.77519  2.98518  4.58477  3.61503
          0.03351  3.80849  4.53084  0.61958  0.77255  0.48576  0.95510
    103   2.98139  4.41985  4.24177  3.85634  3.33263  3.99492  4.59733  1.16098  3.68311  1.93354  3.27975  4.11072  4.43361  4.03891  3.88709  3.48525  3.28228  1.84861  5.20914  3.94087    103 i - - -
          2.68618  4.42225  2.77519  2.73123  3.46354  2.40513  3.72494  3.29354  2.67741  2.69355  4.24690  2.90347  2.73739  3.18146  2.89801  2.37887  2.77519  2.98518  4.58477  3.61503
          0.03351  3.80849  4.53084  0.61958  0.77255  0.48576  0.95510
    104   2.92076  4.48025  3.98139  3.57124  3.18278  3.78634  4.32126  2.35212  3.34233  1.78829  1.50641  3.85626  4.24768  3.72912  3.55492  3.26262  3.22538  2.35049  5.01434  3.76974    104 m - - -
          2.68618  4.42225  2.77519  2.73123  3.46354  2.40513  3.72494  3.29354  2.67741  2.69355  4.24690  2.90347  2.73739  3.18146  2.89801  2.37887  2.77519  2.98518  4.58477  3.61503
          0.03351  3.80849  4.53084  0.61958  0.77255  0.48576  0.95510
    105   2.93578  4.77660  3.42016  2.94659  4.11499  3.43418  3.78233  3.65346  2.21807  3.18117  4.18442  3.31051  3.94114  3.00706  1.08096  3.02386  3.20694  3.38053  5.22484  4.05765    105 r - - -
          2.68618  4.42225  2.77519  2.73123  3.46354  2.40513  3.72494  3.29354  2.67741  2.69355  4.24690  2.90347  2.73739  3.18146  2.89801  2.37887  2.77519  2.98518  4.58477  3.61503
          0.03351  3.80849  4.53084  0.61958  0.77255  0.48576  0.95510
    106   2.28603  4.20478  3.15321  2.96748  4.01325  2.93596  4.07840  3.52787  3.03685  3.25363  4.18614  3.20160  3.66980  3.39154  3.32386  1.19183  2.76164  3.07707  5.39122  4.09679    106 s - - -
          2.68618  4.42225  2.77519  2.73123  3.46354  2.40513  3.72494  3.29354  2.67741  2.69355  4.24690  2.90347  2.73739  3.18146  2.89801  2.37887  2.77519  2.98518  4.58477  3.61503
          0.03351  3.80849  4.53084  0.61958  0.77255  0.48576  0.95510
    107   2.75791  4.31976  4.03543  3.69804  3.50492  3.65608  4.51130  2.05874  3.56477  2.20418  3.48133  3.89770  4.22120  3.92986  3.78315  3.15675  3.12170  1.10990  5.27803  4.00499    107 v - - -
          2.68618  4.42225  2.77519  2.73123  3.46354  2.40513  3.72494  3.29354  2.67741  2.69355  4.24690  2.90347  2.73739  3.18146  2.89801  2.37887  2.77519  2.98518  4.58477  3.61503
          0.03351  3.80849  4.53084  0.61958  0.77255  0.48576  0.95510
    108   1.11016  4.16270  3.39961  3.18961  3.99045  2.98860  4.21894  3.10660  3.20424  2.99095  4.03114  3.35477  3.72192  3.55167  3.45828  2.51421  2.78721  2.77220  5.42410  4.21753    108 a - - -
          2.68618  4.42225  2.77519  2.73123  3.46354  2.40513  3.72494  3.29354  2.67741  2.69355  4.24690  2.90347  2.73739  3.18146  2.89801  2.37887  2.77519  2.98518  4.58477  3.61503
          0.03351  3.80849  4.53084  0.61958  0.77255  0.48576  0.95510
    109   2.90000  4.99387  2.46528  1.12012  4.33252  3.23473  3.81796  3.77375  2.69060  3.40192  4.38035  2.90106  3.83675  3.03599  3.09158  2.88993  3.20428  3.46482  5.51632  4.24027    109 e - - -
          2.68618  4.42225  2.77519  2.73123  3.46354  2.40513  3.72494  3.29354  2.67741  2.69355  4.24690  2.90347  2.73739  3.18146  2.89801  2.37887  2.77519  2.98518  4.58477  3.61503
          0.03351  3.80849  4.53084  0.61958  0.77255  0.48576  0.95510
    110   2.83295  4.81392  2.86381  2.61921  3.97350  3.32536  3.77638  3.59591  2.44487  3.10449  4.13579  3.07775  3.87895  1.35251  2.72964  2.88418  3.13075  3.33008  5.25774  3.94771    110 q - - -
          2.68618  4.42225  2.77519  2.73123  3.46354  2.40513  3.72494  3.29354  2.67741  2.69355  4.24690  2.90347  2.73739  3.18146  2.89801  2.37887  2.77519  2.98518  4.58477  3.61503
          0.03351  3.80849  4.53084  0.61958  0.77255  0.48576  0.95510
    111   2.75791  4.31976  4.03543  3.69804  3.50492  3.65608  4.51130  2.05874  3.56477  2.20418  3.48133  3.89770  4.22120  3.92986  3.78315  3.15675  3.12170  1.10990  5.27803  4.00499    111 v - - -
          2.68618  4.42225  2.77519  2.73123  3.46354  2.40513  3.72494  3.29354  2.67741  2.69355  4.24690  2.90347  2.73739  3.18146  2.89801  2.37887  2.77519  2.98518  4.58477  3.61503
          0.03351  3.80849  4.53084  0.61958  0.77255  0.48576  0.95510
    112   2.91565  4.87393  3.08723  2.72259  4.24569  3.41046  3.72751  3.67128  1.12956  3.25113  4.21742  3.14938  3.91650  2.92366  2.42484  2.96267  3.17444  3.38317  5.32781  4.13187    112 k - - -
          2.68618  4.42225  2.77519  2.73123  3.46354  2.40513  3.72494  3.29354  2.67741  2.69355  4.24690  2.90347  2.73739  3.18146  2.89801  2.37887  2.77519  2.98518  4.58477  3.61503
          0.03351  3.80849  4.53084  0.61958  0.77255  0.48576  0.95510
    113   2.54833  4.32409  3.38621  2.91218  3.54627  3.42743  3.88725  2.29502  2.78107  2.45632  3.48845  3.28805  3.90889  3.00388  3.10061  2.76360  2.05043  2.44079  5.05499  3.80334    113 t - - -
          2.68618  4.42225  2.77519  2.73123  3.46354  2.40513  3.72494  3.29354  2.67741  2.69355  4.24690  2.90347  2.73739  3.18146  2.89801  2.37887  2.77519  2.98518  4.58477  3.61503
          0.03351  3.80849  4.53084  0.61958  0.77255  0.48576  0.95510
    114   3.10736  4.69484  3.61558  3.27429  2.18758  3.80812  3.10684  3.28568  3.11043  2.73897  3.85933  3.49812  4.22459  3.45370  3.34469  3.20527  3.35526  3.11359  3.82844  1.26890    114 y - - -
          2.68618  4.42225  2.77519  2.73123  3.46354  2.40513  3.72494  3.29354  2.67741  2.69355  4.24690  2.90347  2.73739  3.18146  2.89801  2.37887  2.77519  2.98518  4.58477  3.61503
          0.03351  3.80849  4.53084  0.61958  0.77255  0.48576  0.95510
    115   1.11016  4.16270  3.39961  3.18961  3.99045  2.98860  4.21894  3.10660  3.20424  2.99095  4.03114  3.35477  3.72192  3.55167  3.45828  2.51421  2.78721  2.77220  5.42410  4.21753    115 a - - -
          2.68618  4.42225  2.77519  2.73123  3.46354  2.40513  3.72494  3.29354  2.67741  2.69355  4.24690  2.90347  2.73739  3.18146  2.89801  2.37887  2.77519  2.98518  4.58477  3.61503
          0.03351  3.80849  4.53084  0.61958  0.77255  0.48576  0.95510
    116   2.67130  4.43768  3.27184  3.10282  4.10087  3.12888  4.18444  3.63111  3.15487  3.26444  4.31258  3.41525  0.95567  3.54568  3.40648  2.83713  3.10818  3.28366  5.30372  4.22115    116 p - - -
          2.68618  4.42225  2.77519  2.73123  3.46354  2.40513  3.72494  3.29354  2.67741  2.69355  4.24690  2.90347  2.73739  3.18146  2.89801  2.37887  2.77519  2.98518  4.58477  3.61503
          0.03351  3.80849  4.53084  0.61958  0.77255  0.48576  0.95510
    117   2.73113  4.91808  2.51530  2.32028  4.00911  3.25471  3.33582  3.73688  2.44319  3.29347  4.17052  1.74863  3.80394  2.75507  2.82372  2.72968  3.01286  3.38930  5.31788  3.88549    117 n - - -
          2.68618  4.42225  2.77519  2.73123  3.46354  2.40513  3.72494  3.29354  2.67741  2.69355  4.24690  2.90347  2.73739  3.18146  2.89801  2.37887  2.77519  2.98518  4.58477  3.61503
          0.03351  3.80849  4.53084  0.61958  0.77255  0.48576  0.95510
    118   2.28603  4.20478  3.15321  2.96748  4.01325  2.93596  4.07840  3.52787  3.03685  3.25363  4.18614  3.20160  3.66980  3.39154  3.32386  1.19183  2.76164  3.07707  5.39122  4.09679    118 s - - -
          2.68618  4.42225  2.77519  2.73123  3.46354  2.40513  3.72494  3.29354  2.67741  2.69355  4.24690  2.90347  2.73739  3.18146  2.89801  2.37887  2.77519  2.98518  4.58477  3.61503
          0.03351  3.80849  4.53084  0.61958  0.77255  0.48576  0.95510
    119   2.79888  4.31839  4.06694  3.63281  3.43992  3.83838  4.45509  1.34902  3.47490  2.06786  3.32814  3.89759  4.30035  3.83546  3.71629  3.23910  2.79087  1.82954  5.24617  4.00921    119 i - - -
          2.68618  4.42225  2.77519  2.73123  3.46354  2.40513  3.72494  3.29354  2.67741  2.69355  4.24690  2.90347  2.73739  3.18146  2.89801  2.37887  2.77519  2.98518  4.58477  3.61503
          0.03351  3.80849  4.53084  0.61958  0.77255  0.48576  0.95510
    120   2.75791  4.31976  4.03543  3.69804  3.50492  3.65608  4.51130  2.05874  3.56477  2.20418  3.48133  3.89770  4.22120  3.92986  3.78315  3.15675  3.12170  1.10990  5.27803  4.00499    120 v - - -
          2.68618  4.42225  2.77519  2.73123  3.46354  2.40513  3.72494  3.29354  2.67741  2.69355  4.24690  2.90347  2.73739  3.18146  2.89801  2.37887  2.77519  2.98518  4.58477  3.61503
          0.03351  3.80849  4.53084  0.61958  0.77255  0.48576  0.95510
    121   3.08033  4.53689  4.29208  3.81616  3.05729  4.13960  4.48184  2.02565  3.57906  1.07932  2.99862  4.10774  4.47592  3.91010  3.78175  3.53476  3.34377  2.13203  5.01554  3.74786    121 l - - -
          2.68618  4.42225  2.77519  2.73123  3.46354  2.40513  3.72494  3.29354  2.67741  2.69355  4.24690  2.90347  2.73739  3.18146  2.89801  2.37887  2.77519  2.98518  4.58477  3.61503
          0.03351  3.80849  4.53084  0.61958  0.77255  0.48576  0.95510
    122   2.95728  4.39107  4.33979  3.89910  3.33284  4.07928  4.64339  1.23607  3.72632  1.88800  3.22922  4.14882  4.48235  4.05943  3.94162  3.49292  3.24972  1.72593  5.25586  3.99746    122 i - - -
          2.68618  4.42225  2.77519  2.73123  3.46354  2.40513  3.72494  3.29354  2.67741  2.69355  4.24690  2.90347  2.73739  3.18146  2.89801  2.37887  2.77519  2.98518  4.58477  3.61503
          0.03351  3.80849  4.53084  0.61958  0.77255  0.48576  0.95510
    123   3.08480  4.56688  4.08598  3.72706  3.11385  3.89948  4.40291  2.31625  3.49537  0.95832  3.15955  4.00856  4.34688  3.87909  3.68131  3.46504  3.38256  2.33667  4.96840  3.67646    123 l - - -
          2.68618  4.42225  2.77519  2.73123  3.46354  2.40513  3.72494  3.29354  2.67741  2.69355  4.24690  2.90347  2.73739  3.18146  2.89801  2.37887  2.77519  2.98518  4.58477  3.61503
          0.03351  3.80849  4.53084  0.61958  0.77255  0.48576  0.95510
    124   2.28603  4.20478  3.15321  2.96748  4.01325  2.93596  4.07840  3.52787  3.03685  3.25363  4.18614  3.20160  3.66980  3.39154  3.32386  1.19183  2.76164  3.07707  5.39122  4.09679    124 s - - -
          2.68618  4.42225  2.77519  2.73123  3.46354  2.40513  3.72494  3.29354  2.67741  2.69355  4.24690  2.90347  2.73739  3.18146  2.89801  2.37887  2.77519  2.98518  4.58477  3.61503
          0.03351  3.80849  4.53084  0.61958  0.77255  0.48576  0.95510
    125   2.67273  4.66477  2.67742  2.55718  4.01847  3.14285  3.87342  3.71644  2.77253  3.37107  4.32783  1.27667  3.79226  3.14728  3.12396  2.74316  3.05323  3.34514  5.33198  3.97234    125 n - - -
          2.68618  4.42225  2.77519  2.73123  3.46354  2.40513  3.72494  3.29354  2.67741  2.69355  4.24690  2.90347  2.73739  3.18146  2.89801  2.37887  2.77519  2.98518  4.58477  3.61503
          0.03351  3.80849  4.53084  0.61958  0.77255  0.48576  0.95510
    126   2.67130  4.43768  3.27184  3.10282  4.10087  3.12888  4.18444  3.63111  3.15487  3.26444  4.31258  3.41525  0.95567  3.54568  3.40648  2.83713  3.10818  3.28366  5.30372  4.22115    126 p - - -
          2.68618  4.42225  2.77519  2.73123  3.46354  2.40513  3.72494  3.29354  2.67741  2.69355  4.24690  2.90347  2.73739  3.18146  2.89801  2.37887  2.77519  2.98518  4.58477  3.61503
          0.03351  3.80849  4.53084  0.61958  0.77255  0.48576  0.95510
    127   2.75791  4.31976  4.03543  3.69804  3.50492  3.65608  4.51130  2.05874  3.56477  2.20418  3.48133  3.89770  4.22120  3.92986  3.78315  3.15675  3.12170  1.10990  5.27803  4.00499    127 v - - -
          2.68618  4.42225  2.77519  2.73123  3.46354  2.40513  3.72494  3.29354  2.67741  2.69355  4.24690  2.90347  2.73739  3.18146  2.89801  2.37887  2.77519  2.98518  4.58477  3.61503
          0.03351  3.80849  4.53084  0.61958  0.77255  0.48576  0.95510
    128   2.92320  5.03748  1.01438  2.30014  4.40654  3.16427  3.87844  3.98066  2.95108  3.60112  4.57926  2.85266  3.81273  3.11855  3.45739  2.89386  3.26095  3.62719  5.58748  4.29188    128 d - - -
          2.68618  4.42225  2.77519  2.73123  3.46354  2.40513  3.72494  3.29354  2.67741  2.69355  4.24690  2.90347  2.73739  3.18146  2.89801  2.37887  2.77519  2.98518  4.58477  3.61503
          0.03351  3.80849  4.53084  0.61958  0.77255  0.48576  0.95510
    129   1.11016  4.16270  3.39961  3.18961  3.99045  2.98860  4.21894  3.10660  3.20424  2.99095  4.03114  3.35477  3.72192  3.55167  3.45828  2.51421  2.78721  2.77220  5.42410  4.21753    129 a - - -
          2.68618  4.42225  2.77519  2.73123  3.46354  2.40513  3.72494  3.29354  2.67741  2.69355  4.24690  2.90347  2.73739  3.18146  2.89801  2.37887  2.77519  2.98518  4.58477  3.61503
          0.03351  3.80849  4.53084  0.61958  0.77255  0.48576  0.95510
    130   2.92076  4.48025  3.98139  3.57124  3.18278  3.78634  4.32126  2.35212  3.34233  1.78829  1.50641  3.85626  4.24768  3.72912  3.55492  3.26262  3.22538  2.35049  5.01434  3.76974    130 m - - -
          2.68618  4.42225  2.77519  2.73123  3.46354  2.40513  3.72494  3.29354  2.67741  2.69355  4.24690  2.90347  2.73739  3.18146  2.89801  2.37887  2.77519  2.98518  4.58477  3.61503
          0.03351  3.80849  4.53084  0.61958  0.77255  0.48576  0.95510
    131   2.38093  4.22537  3.37381  3.12460  3.91477  3.06630  4.14647  3.03421  3.06628  2.89990  3.95578  3.34326  3.76555  3.46471  3.32717  2.58165  1.28528  2.73604  5.35832  4.13184    131 t - - -
          2.68618  4.42225  2.77519  2.73123  3.46354  2.40513  3.72494  3.29354  2.67741  2.69355  4.24690  2.90347  2.73739  3.18146  2.89801  2.37887  2.77519  2.98518  4.58477  3.61503
          0.03351  3.80849  4.53084  0.61958  0.77255  0.48576  0.95510
    132   3.15739  4.67229  3.74489  3.46357  2.29974  3.75645  3.59293  3.17577  3.32293  2.64590  3.85789  3.64657  4.23246  3.64435  3.51922  3.30000  3.44415  3.04350  3.94059  1.07926    132 y - - -
          2.68618  4.42225  2.77519  2.73123  3.46354  2.40513  3.72494  3.29354  2.67741  2.69355  4.24690  2.90347  2.73739  3.18146  2.89801  2.37887  2.77519  2.98518  4.58477  3.61503
          0.03351  3.80849  4.53084  0.61958  0.77255  0.48576  0.95510
    133   2.38093  4.22537  3.37381  3.12460  3.91477  3.06630  4.14647  3.03421  3.06628  2.89990  3.95578  3.34326  3.76555  3.46471  3.32717  2.58165  1.28528  2.73604  5.35832  4.13184    133 t - - -
          2.68618  4.42225  2.77519  2.73123  3.46354  2.40513  3.72494  3.29354  2.67741  2.69355  4.24690  2.90347  2.73739  3.18146  2.89801  2.37887  2.77519  2.98518  4.58477  3.61503
          0.03351  3.80849  4.53084  0.61958  0.77255  0.48576  0.95510
    134   3.17901  4.60017  4.15045  3.85402  1.12265  3.88129  3.85249  2.71199  3.76294  2.09758  3.45260  3.94790  4.34234  3.94899  3.89846  3.45143  3.48064  2.69772  4.12292  2.49893    134 f - - -
          2.68618  4.42225  2.77519  2.73123  3.46354  2.40513  3.72494  3.29354  2.67741  2.69355  4.24690  2.90347  2.73739  3.18146  2.89801  2.37887  2.77519  2.98518  4.58477  3.61503
          0.03351  3.80849  4.53084  0.61958  0.77255  0.48576  0.95510
    135   3.28159  4.65205  4.22373  3.83633  1.58152  4.09563  3.43396  3.03136  3.70873  2.42809  3.66005  3.81686  4.43369  3.81347  3.84728  3.44820  3.51395  2.94449  3.64202  1.35586    135 y - - -
          2.68618  4.42225  2.77519  2.73123  3.46354  2.40513  3.72494  3.29354  2.67741  2.69355  4.24690  2.90347  2.73739  3.18146  2.89801  2.37887  2.77519  2.98518  4.58477  3.61503
          0.03351  3.80849  4.53084  0.61958  0.77255  0.48576  0.95510
    136   2.91565  4.87393  3.08723  2.72259  4.24569  3.41046  3.72751  3.67128  1.12956  3.25113  4.21742  3.14938  3.91650  2.92366  2.42484  2.96267  3.17444  3.38317  5.32781  4.13187    136 k - - -
          2.68618  4.42225  2.77519  2.73123  3.46354  2.40513  3.72494  3.29354  2.67741  2.69355  4.24690  2.90347  2.73739  3.18146  2.89801  2.37887  2.77519  2.98518  4.58477  3.61503
          0.03351  3.80849  4.53084  0.61958  0.77255  0.48576  0.95510
    137   2.38093  4.22537  3.37381  3.12460  3.91477  3.06630  4.14647  3.03421  3.06628  2.89990  3.95578  3.34326  3.76555  3.46471  3.32717  2.58165  1.28528  2.73604  5.35832  4.13184    137 t - - -
          2.68618  4.42225  2.77519  2.73123  3.46354  2.40513  3.72494  3.29354  2.67741  2.69355  4.24690  2.90347  2.73739  3.18146  2.89801  2.37887  2.77519  2.98518  4.58477  3.61503
          0.03351  3.80849  4.53084  0.61958  0.77255  0.48576  0.95510
    138   2.28603  4.20478  3.15321  2.96748  4.01325  2.93596  4.07840  3.52787  3.03685  3.25363  4.18614  3.20160  3.66980  3.39154  3.32386  1.19183  2.76164  3.07707  5.39122  4.09679    138 s - - -
          2.68618  4.42225  2.77519  2.73123  3.46354  2.40513  3.72494  3.29354  2.67741  2.69355  4.24690  2.90347  2.73739  3.18146  2.89801  2.37887  2.77519  2.98518  4.58477  3.61503
          0.03351  3.80849  4.53084  0.61958  0.77255  0.48576  0.95510
    139   2.58940  4.36950  3.24989  3.14202  4.28236  0.83506  4.26487  3.86765  3.31441  3.52956  4.50593  3.41456  3.75857  3.64389  3.55616  2.75974  3.06572  3.40847  5.39306  4.38260    139 g - - -
          2.68618  4.42225  2.77519  2.73123  3.46354  2.40513  3.72494  3.29354  2.67741  2.69355  4.24690  2.90347  2.73739  3.18146  2.89801  2.37887  2.77519  2.98518  4.58477  3.61503
          0.03351  3.80849  4.53084  0.61958  0.77255  0.48576  0.95510
    140   3.17901  4.60017  4.15045  3.85402  1.12265  3.88129  3.85249  2.71199  3.76294  2.09758  3.45260  3.94790  4.34234  3.94899  3.89846  3.45143  3.48064  2.69772  4.12292  2.49893    140 f - - -
          2.68618  4.42225  2.77519  2.73123  3.46354  2.40513  3.72494  3.29354  2.67741  2.69355  4.24690  2.90347  2.73739  3.18146  2.89801  2.37887  2.77519  2.98518  4.58477  3.61503
          0.03351  3.80849  4.53084  0.61958  0.77255  0.48576  0.95510
    141   2.67130  4.43768  3.27184  3.10282  4.10087  3.12888  4.18444  3.63111  3.15487  3.26444  4.31258  3.41525  0.95567  3.54568  3.40648  2.83713  3.10818  3.28366  5.30372  4.22115    141 p - - -
          2.68618  4.42225  2.77519  2.73123  3.46354  2.40513  3.72494  3.29354  2.67741  2.69355  4.24690  2.90347  2.73739  3.18146  2.89801  2.37887  2.77519  2.98518  4.58477  3.61503
          0.03351  3.80849  4.53084  0.61958  0.77255  0.48576  0.95510
    142   2.91565  4.87393  3.08723  2.72259  4.24569  3.41046  3.72751  3.67128  1.12956  3.25113  4.21742  3.14938  3.91650  2.92366  2.42484  2.96267  3.17444  3.38317  5.32781  4.13187    142 k - - -
          2.68618  4.42225  2.77519  2.73123  3.46354  2.40513  3.72494  3.29354  2.67741  2.69355  4.24690  2.90347  2.73739  3.18146  2.89801  2.37887  2.77519  2.98518  4.58477  3.61503
          0.03351  3.80849  4.53084  0.61958  0.77255  0.48576  0.95510
    143   2.73833  4.82054  2.72141  2.46316  3.60876  3.31952  1.99636  3.62274  2.43764  3.18143  4.08500  2.50489  3.84314  2.90621  2.78014  2.76535  3.01583  3.30134  5.01391  3.52201    143 h - - -
          2.68618  4.42225  2.77519  2.73123  3.46354  2.40513  3.72494  3.29354  2.67741  2.69355  4.24690  2.90347  2.73739  3.18146  2.89801  2.37887  2.77519  2.98518  4.58477  3.61503
          0.03351  3.80849  4.53084  0.61958  0.77255  0.48576  0.95510
    144   2.93578  4.77660  3.42016  2.94659  4.11499  3.43418  3.78233  3.65346  2.21807  3.18117  4.18442  3.31051  3.94114  3.00706  1.08096  3.02386  3.20694  3.38053  5.22484  4.05765    144 r - - -
          2.68618  4.42225  2.77519  2.73123  3.46354  2.40513  3.72494  3.29354  2.67741  2.69355  4.24690  2.90347  2.73739  3.18146  2.89801  2.37887  2.77519  2.98518  4.58477  3.61503
          0.03351  3.80849  4.53084  0.61958  0.77255  0.48576  0.95510
    145   2.75791  4.31976  4.03543  3.69804  3.50492  3.65608  4.51130  2.05874  3.56477  2.20418  3.48133  3.89770  4.22120  3.92986  3.78315  3.15675  3.12170  1.10990  5.27803  4.00499    145 v - - -
          2.68618  4.42225  2.77519  2.73123  3.46354  2.40513  3.72494  3.29354  2.67741  2.69355  4.24690  2.90347  2.73739  3.18146  2.89801  2.37887  2.77519  2.98518  4.58477  3.61503
          0.03351  3.80849  4.53084  0.61958  0.77255  0.48576  0.95510
    146   2.98139  4.41985  4.24177  3.85634  3.33263  3.99492  4.59733  1.16098  3.68311  1.93354  3.27975  4.11072  4.43361  4.03891  3.88709  3.48525  3.28228  1.84861  5.20914  3.94087    146 i - - -
          2.68618  4.42225  2.77519  2.73123  3.46354  2.40513  3.72494  3.29354  2.67741  2.69355  4.24690  2.90347  2.73739  3.18146  2.89801  2.37887  2.77519  2.98518  4.58477  3.61503
          0.03351  3.80849  4.53084  0.61958  0.77255  0.48576  0.95510
    147   2.58940  4.36950  3.24989  3.14202  4.28236  0.83506  4.26487  3.86765  3.31441  3.52956  4.50593  3.41456  3.75857  3.64389  3.55616  2.75974  3.06572  3.40847  5.39306  4.38260    147 g - - -
          2.68618  4.42225  2.77519  2.73123  3.46354  2.40513  3.72494  3.29354  2.67741  2.69355  4.24690  2.90347  2.73739  3.18146  2.89801  2.37887  2.77519  2.98518  4.58477  3.61503
          0.03351  3.80849  4.53084  0.61958  0.77255  0.48576  0.95510
    148   2.83295  4.81392  2.86381  2.61921  3.97350  3.32536  3.77638  3.59591  2.44487  3.10449  4.13579  3.07775  3.87895  1.35251  2.72964  2.88418  3.13075  3.33008  5.25774  3.94771    148 q - - -
          2.68618  4.42225  2.77519  2.73123  3.46354  2.40513  3.72494  3.29354  2.67741  2.69355  4.24690  2.90347  2.73739  3.18146  2.89801  2.37887  2.77519  2.98518  4.58477  3.61503
          0.03351  3.80849  4.53084  0.61958  0.77255  0.48576  0.95510
    149   2.28603  4.20478  3.15321  2.96748  4.01325  2.93596  4.07840  3.52787  3.03685  3.25363  4.18614  3.20160  3.66980  3.39154  3.32386  1.19183  2.76164  3.07707  5.39122  4.09679    149 s - - -
          2.68618  4.42225  2.77519  2.73123  3.46354  2.40513  3.72494  3.29354  2.67741  2.69355  4.24690  2.90347  2.73739  3.18146  2.89801  2.37887  2.77519  2.98518  4.58477  3.61503
          0.03351  3.80849  4.53084  0.61958  0.77255  0.48576  0.95510
    150   2.58940  4.36950  3.24989  3.14202  4.28236  0.83506  4.26487  3.86765  3.31441  3.52956  4.50593  3.41456  3.75857  3.64389  3.55616  2.75974  3.06572  3.40847  5.39306  4.38260    150 g - - -
          2.68618  4.42225  2.77519  2.73123  3.46354  2.40513  3.72494  3.29354  2.67741  2.69355  4.24690  2.90347  2.73739  3.18146  2.89801  2.37887  2.77519  2.98518  4.58477  3.61503
          0.03351  3.80849  4.53084  0.61958  0.77255  0.48576  0.95510
    151   2.75791  4.31976  4.03543  3.69804  3.50492  3.65608  4.51130  2.05874  3.56477  2.20418  3.48133  3.89770  4.22120  3.92986  3.78315  3.15675  3.12170  1.10990  5.27803  4.00499    151 v - - -
          2.68618  4.42225  2.77519  2.73123  3.46354  2.40513  3.72494  3.29354  2.67741  2.69355  4.24690  2.90347  2.73739  3.18146  2.89801  2.37887  2.77519  2.98518  4.58477  3.61503
          0.03351  3.80849  4.53084  0.61958  0.77255  0.48576  0.95510
    152   3.08480  4.56688  4.08598  3.72706  3.11385  3.89948  4.40291  2.31625  3.49537  0.95832  3.15955  4.00856  4.34688  3.87909  3.68131  3.46504  3.38256  2.33667  4.96840  3.67646    152 l - - -
          2.68618  4.42225  2.77519  2.73123  3.46354  2.40513  3.72494  3.29354  2.67741  2.69355  4.24690  2.90347  2.73739  3.18146  2.89801  2.37887  2.77519  2.98518  4.58477  3.61503
          0.03351  3.80849  4.53084  0.61958  0.77255  0.48576  0.95510
    153   2.92320  5.03748  1.01438  2.30014  4.40654  3.16427  3.87844  3.98066  2.95108  3.60112  4.57926  2.85266  3.81273  3.11855  3.45739  2.89386  3.26095  3.62719  5.58748  4.29188    153 d - - -
          2.68618  4.42225  2.77519  2.73123  3.46354  2.40513  3.72494  3.29354  2.67741  2.69355  4.24690  2.90347  2.73739  3.18146  2.89801  2.37887  2.77519  2.98518  4.58477  3.61503
          0.03351  3.80849  4.53084  0.61958  0.77255  0.48576  0.95510
    154   2.38093  4.22537  3.37381  3.12460  3.91477  3.06630  4.14647  3.03421  3.06628  2.89990  3.95578  3.34326  3.76555  3.46471  3.32717  2.58165  1.28528  2.73604  5.35832  4.13184    154 t - - -
          2.68618  4.42225  2.77519  2.73123  3.46354  2.40513  3.72494  3.29354  2.67741  2.69355  4.24690  2.90347  2.73739  3.18146  2.89801  2.37887  2.77519  2.98518  4.58477  3.61503
          0.03351  3.80849  4.53084  0.61958  0.77255  0.48576  0.95510
    155   1.11016  4.16270  3.39961  3.18961  3.99045  2.98860  4.21894  3.10660  3.20424  2.99095  4.03114  3.35477  3.72192  3.55167  3.45828  2.51421  2.78721  2.77220  5.42410  4.21753    155 a - - -
          2.68618  4.42225  2.77519  2.73123  3.46354  2.40513  3.72494  3.29354  2.67741  2.69355  4.24690  2.90347  2.73739  3.18146  2.89801  2.37887  2.77519  2.98518  4.58477  3.61503
          0.03351  3.80849  4.53084  0.61958  0.77255  0.48576  0.95510
    156   2.93578  4.77660  3.42016  2.94659  4.11499  3.43418  3.78233  3.65346  2.21807  3.18117  4.18442  3.31051  3.94114  3.00706  1.08096  3.02386  3.20694  3.38053  5.22484  4.05765    156 r - - -
          2.68618  4.42225  2.77519  2.73123  3.46354  2.40513  3.72494  3.29354  2.67741  2.69355  4.24690  2.90347  2.73739  3.18146  2.89801  2.37887  2.77519  2.98518  4.58477  3.61503
          0.03351  3.80849  4.53084  0.61958  0.77255  0.48576  0.95510
    157   3.17901  4.60017  4.15045  3.85402  1.12265  3.88129  3.85249  2.71199  3.76294  2.09758  3.45260  3.94790  4.34234  3.94899  3.89846  3.45143  3.48064  2.69772  4.12292  2.49893    157 f - - -
          2.68618  4.42225  2.77519  2.73123  3.46354  2.40513  3.72494  3.29354  2.67741  2.69355  4.24690  2.90347  2.73739  3.18146  2.89801  2.37887  2.77519  2.98518  4.58477  3.61503
          0.03351  3.80849  4.53084  0.61958  0.77255  0.48576  0.95510
    158   2.93578  4.77660  3.42016  2.94659  4.11499  3.43418  3.78233  3.65346  2.21807  3.18117  4.18442  3.31051  3.94114  3.00706  1.08096  3.02386  3.20694  3.38053  5.22484  4.05765    158 r - - -
          2.68618  4.42225  2.77519  2.73123  3.46354  2.40513  3.72494  3.29354  2.67741  2.69355  4.24690  2.90347  2.73739  3.18146  2.89801  2.37887  2.77519  2.98518  4.58477  3.61503
          0.03351  3.80849  4.53084  0.61958  0.77255  0.48576  0.95510
    159   2.38093  4.22537  3.37381  3.12460  3.91477  3.06630  4.14647  3.03421  3.06628  2.89990  3.95578  3.34326  3.76555  3.46471  3.32717  2.58165  1.28528  2.73604  5.35832  4.13184    159 t - - -
          2.68618  4.42225  2.77519  2.73123  3.46354  2.40513  3.72494  3.29354  2.67741  2.69355  4.24690  2.90347  2.73739  3.18146  2.89801  2.37887  2.77519  2.98518  4.58477  3.61503
          0.03351  3.80849  4.53084  0.61958  0.77255  0.48576  0.95510
    160   3.17901  4.60017  4.15045  3.85402  1.12265  3.88129  3.85249  2.71199  3.76294  2.09758  3.45260  3.94790  4.34234  3.94899  3.89846  3.45143  3.48064  2.69772  4.12292  2.49893    160 f - - -
          2.68618  4.42225  2.77519  2.73123  3.46354  2.40513  3.72494  3.29354  2.67741  2.69355  4.24690  2.90347  2.73739  3.18146  2.89801  2.37887  2.77519  2.98518  4.58477  3.61503
          0.03351  3.80849  4.53084  0.61958  0.77255  0.48576  0.95510
    161   2.75791  4.31976  4.03543  3.69804  3.50492  3.65608  4.51130  2.05874  3.56477  2.20418  3.48133  3.89770  4.22120  3.92986  3.78315  3.15675  3.12170  1.10990  5.27803  4.00499    161 v - - -
          2.68618  4.42225  2.77519  2.73123  3.46354  2.40513  3.72494  3.29354  2.67741  2.69355  4.24690  2.90347  2.73739  3.18146  2.89801  2.37887  2.77519  2.98518  4.58477  3.61503
          0.03351  3.80849  4.53084  0.61958  0.77255  0.48576  0.95510
    162   1.11016  4.16270  3.39961  3.18961  3.99045  2.98860  4.21894  3.10660  3.20424  2.99095  4.03114  3.35477  3.72192  3.55167  3.45828  2.51421  2.78721  2.77220  5.42410  4.21753    162 a - - -
          2.68618  4.42225  2.77519  2.73123  3.46354  2.40513  3.72494  3.29354  2.67741  2.69355  4.24690  2.90347  2.73739  3.18146  2.89801  2.37887  2.77519  2.98518  4.58477  3.61503
          0.03351  3.80849  4.53084  0.61958  0.77255  0.48576  0.95510
    163   2.92076  4.48025  3.98139  3.57124  3.18278  3.78634  4.32126  2.35212  3.34233  1.78829  1.50641  3.85626  4.24768  3.72912  3.55492  3.26262  3.22538  2.35049  5.01434  3.76974    163 m - - -
          2.68618  4.42225  2.77519  2.73123  3.46354  2.40513  3.72494  3.29354  2.67741  2.69355  4.24690  2.90347  2.73739  3.18146  2.89801  2.37887  2.77519  2.98518  4.58477  3.61503
          0.03351  3.80849  4.53084  0.61958  0.77255  0.48576  0.95510
    164   2.90000  4.99387  2.46528  1.12012  4.33252  3.23473  3.81796  3.77375  2.69060  3.40192  4.38035  2.90106  3.83675  3.03599  3.09158  2.88993  3.20428  3.46482  5.51632  4.24027    164 e - - -
          2.68618  4.42225  2.77519  2.73123  3.46354  2.40513  3.72494  3.29354  2.67741  2.69355  4.24690  2.90347  2.73739  3.18146  2.89801  2.37887  2.77519  2.98518  4.58477  3.61503
          0.03351  3.80849  4.53084  0.61958  0.77255  0.48576  0.95510
    165   3.08480  4.56688  4.08598  3.72706  3.11385  3.89948  4.40291  2.31625  3.49537  0.95832  3.15955  4.00856  4.34688  3.87909  3.68131  3.46504  3.38256  2.33667  4.96840  3.67646    165 l - - -
          2.68618  4.42225  2.77519  2.73123  3.46354  2.40513  3.72494  3.29354  2.67741  2.69355  4.24690  2.90347  2.73739  3.18146  2.89801  2.37887  2.77519  2.98518  4.58477  3.61503
          0.03351  3.80849  4.53084  0.61958  0.77255  0.48576  0.95510
    166   2.67273  4.66477  2.67742  2.55718  4.01847  3.14285  3.87342  3.71644  2.77253  3.37107  4.32783  1.27667  3.79226  3.14728  3.12396  2.74316  3.05323  3.34514  5.33198  3.97234    166 n - - -
          2.68618  4.42225  2.77519  2.73123  3.46354  2.40513  3.72494  3.29354  2.67741  2.69355  4.24690  2.90347  2.73739  3.18146  2.89801  2.37887  2.77519  2.98518  4.58477  3.61503
          0.03351  3.80849  4.53084  0.61958  0.77255  0.48576  0.95510
    167   2.81017  4.32434  4.18238  3.76041  3.44355  3.84723  4.55340  1.87490  3.60252  2.07897  3.36539  3.98454  4.33765  3.95447  3.83598  3.26921  3.13801  1.18109  5.28810  4.00882    167 v - - -
          2.68618  4.42225  2.77519  2.73123  3.46354  2.40513  3.72494  3.29354  2.67741  2.69355  4.24690  2.90347  2.73739  3.18146  2.89801  2.37887  2.77519  2.98518  4.58477  3.61503
          0.03351  3.80849  4.53084  0.61958  0.77255  0.48576  0.95510
    168   2.28603  4.20478  3.15321  2.96748  4.01325  2.93596  4.07840  3.52787  3.03685  3.25363  4.18614  3.20160  3.66980  3.39154  3.32386  1.19183  2.76164  3.07707  5.39122  4.09679    168 s - - -
          2.68618  4.42225  2.77519  2.73123  3.46354  2.40513  3.72494  3.29354  2.67741  2.69355  4.24690  2.90347  2.73739  3.18146  2.89801  2.37887  2.77519  2.98518  4.58477  3.61503
          0.03351  3.80849  4.53084  0.61958  0.77255  0.48576  0.95510
    169   2.75791  4.31976  4.03543  3.69804  3.50492  3.65608  4.51130  2.05874  3.56477  2.20418  3.48133  3.89770  4.22120  3.92986  3.78315  3.15675  3.12170  1.10990  5.27803  4.00499    169 v - - -
          2.68618  4.42225  2.77519  2.73123  3.46354  2.40513  3.72494  3.29354  2.67741  2.69355  4.24690  2.90347  2.73739  3.18146  2.89801  2.37887  2.77519  2.98518  4.58477  3.61503
          0.03351  3.80849  4.53084  0.61958  0.77255  0.48576  0.95510
    170   2.77479  5.12449  2.31575  1.76643  4.43348  3.21767  3.64984  3.89550  2.42129  3.44952  4.29962  2.02182  3.77938  2.81602  2.92735  2.72370  3.04579  3.52456  5.61801  4.21697    170 e - - -
          2.68618  4.42225  2.77519  2.73123  3.46354  2.40513  3.72494  3.29354  2.67741  2.69355  4.24690  2.90347  2.73739  3.18146  2.89801  2.37887  2.77519  2.98518  4.58477  3.61503
          0.03351  3.80849  4.53084  0.61958  0.77255  0.48576  0.95510
    171   2.92320  5.03748  1.01438  2.30014  4.40654  3.16427  3.87844  3.98066  2.95108  3.60112  4.57926  2.85266  3.81273  3.11855  3.45739  2.89386  3.26095  3.62719  5.58748  4.29188    171 d - - -
          2.68618  4.42225  2.77519  2.73123  3.46354  2.40513  3.72494  3.29354  2.67741  2.69355  4.24690  2.90347  2.73739  3.18146  2.89801  2.37887  2.77519  2.98518  4.58477  3.61503
          0.03351  3.80849  4.53084  0.61958  0.77255  0.48576  0.95510
    172   2.75791  4.31976  4.03543  3.69804  3.50492  3.65608  4.51130  2.05874  3.56477  2.20418  3.48133  3.89770  4.22120  3.92986  3.78315  3.15675  3.12170  1.10990  5.27803  4.00499    172 v - - -
          2.68618  4.42225  2.77519  2.73123  3.46354  2.40513  3.72494  3.29354  2.67741  2.69355  4.24690  2.90347  2.73739  3.18146  2.89801  2.37887  2.77519  2.98518  4.58477  3.61503
          0.03351  3.80849  4.53084  0.61958  0.77255  0.48576  0.95510
    173   2.22963  4.14252  3.26413  2.98264  4.00849  2.95401  4.04674  3.26619  2.96603  3.08021  3.98985  3.20252  3.66430  3.32880  3.26172  2.14626  1.55436  2.86631  5.40432  4.15484    173 t - - -
          2.68618  4.42225  2.77519  2.73123  3.46354  2.40513  3.72494  3.29354  2.67741  2.69355  4.24690  2.90347  2.73739  3.18146  2.89801  2.37887  2.77519  2.98518  4.58477  3.61503
          0.03351  3.80849  4.53084  0.61958  0.77255  0.48576  0.95510
    174   2.58940  4.36950  3.24989  3.14202  4.28236  0.83506  4.26487  3.86765  3.31441  3.52956  4.50593  3.41456  3.75857  3.64389  3.55616  2.75974  3.06572  3.40847  5.39306  4.38260    174 g - - -
          2.68618  4.42225  2.77519  2.73123  3.46354  2.40513  3.72494  3.29354  2.67741  2.69355  4.24690  2.90347  2.73739  3.18146  2.89801  2.37887  2.77519  2.98518  4.58477  3.61503
          0.03351  3.80849  4.53084  0.61958  0.77255  0.48576  0.95510
    175   3.17901  4.60017  4.15045  3.85402  1.12265  3.88129  3.85249  2.71199  3.76294  2.09758  3.45260  3.94790  4.34234  3.94899  3.89846  3.45143  3.48064  2.69772  4.12292  2.49893    175 f - - -
          2.68618  4.42225  2.77519  2.73123  3.46354  2.40513  3.72494  3.29354  2.67741  2.69355  4.24690  2.90347  2.73739  3.18146  2.89801  2.37887  2.77519  2.98518  4.58477  3.61503
          0.03351  3.80849  4.53084  0.61958  0.77255  0.48576  0.95510
    176   2.75791  4.31976  4.03543  3.69804  3.50492  3.65608  4.51130  2.05874  3.56477  2.20418  3.48133  3.89770  4.22120  3.92986  3.78315  3.15675  3.12170  1.10990  5.27803  4.00499    176 v - - -
          2.68618  4.42225  2.77519  2.73123  3.46354  2.40513  3.72494  3.29354  2.67741  2.69355  4.24690  2.90347  2.73739  3.18146  2.89801  2.37887  2.77519  2.98518  4.58477  3.61503
          0.03351  3.80849  4.53084  0.61958  0.77255  0.48576  0.95510
    177   3.08480  4.56688  4.08598  3.72706  3.11385  3.89948  4.40291  2.31625  3.49537  0.95832  3.15955  4.00856  4.34688  3.87909  3.68131  3.46504  3.38256  2.33667  4.96840  3.67646    177 l - - -
          2.68618  4.42225  2.77519  2.73123  3.46354  2.40513  3.72494  3.29354  2.67741  2.69355  4.24690  2.90347  2.73739  3.18146  2.89801  2.37887  2.77519  2.98518  4.58477  3.61503
          0.03351  3.80849  4.53084  0.61958  0.77255  0.48576  0.95510
    178   2.58940  4.36950  3.24989  3.14202  4.28236  0.83506  4.26487  3.86765  3.31441  3.52956  4.50593  3.41456  3.75857  3.64389  3.55616  2.75974  3.06572  3.40847  5.39306  4.38260    178 g - - -
          2.68618  4.42225  2.77519  2.73123  3.46354  2.40513  3.72494  3.29354  2.67741  2.69355  4.24690  2.90347  2.73739  3.18146  2.89801  2.37887  2.77519  2.98518  4.58477  3.61503
          0.03351  3.80849  4.53084  0.61958  0.77255  0.48576  0.95510
    179   2.58940  4.36950  3.24989  3.14202  4.28236  0.83506  4.26487  3.86765  3.31441  3.52956  4.50593  3.41456  3.75857  3.64389  3.55616  2.75974  3.06572  3.40847  5.39306  4.38260    179 g - - -
          2.68618  4.42225  2.77519  2.73123  3.46354  2.40513  3.72494  3.29354  2.67741  2.69355  4.24690  2.90347  2.73739  3.18146  2.89801  2.37887  2.77519  2.98518  4.58477  3.61503
          0.03351  3.80849  4.53084  0.61958  0.77255  0.48576  0.95510
    180   2.92933  4.75578  3.06745  2.82234  3.24307  3.39617  1.28499  3.62215  2.66731  3.12363  4.16271  3.23371  3.94592  3.18815  2.93616  3.00101  3.23110  3.35864  4.70876  3.19603    180 h - - -
          2.68618  4.42225  2.77519  2.73123  3.46354  2.40513  3.72494  3.29354  2.67741  2.69355  4.24690  2.90347  2.73739  3.18146  2.89801  2.37887  2.77519  2.98518  4.58477  3.61503
          0.03351  3.80849  4.53084  0.61958  0.77255  0.48576  0.95510
    181   2.58940  4.36950  3.24989  3.14202  4.28236  0.83506  4.26487  3.86765  3.31441  3.52956  4.50593  3.41456  3.75857  3.64389  3.55616  2.75974  3.06572  3.40847  5.39306  4.38260    181 g - - -
          2.68618  4.42225  2.77519  2.73123  3.46354  2.40513  3.72494  3.29354  2.67741  2.69355  4.24690  2.90347  2.73739  3.18146  2.89801  2.37887  2.77519  2.98518  4.58477  3.61503
          0.03351  3.80849  4.53084  0.61958  0.77255  0.48576  0.95510
    182   2.92320  5.03748  1.01438  2.30014  4.40654  3.16427  3.87844  3.98066  2.95108  3.60112  4.57926  2.85266  3.81273  3.11855  3.45739  2.89386  3.26095  3.62719  5.58748  4.29188    182 d - - -
          2.68618  4.42225  2.77519  2.73123  3.46354  2.40513  3.72494  3.29354  2.67741  2.69355  4.24690  2.90347  2.73739  3.18146  2.89801  2.37887  2.77519  2.98518  4.58477  3.61503
          0.03351  3.80849  4.53084  0.61958  0.77255  0.48576  0.95510
    183   2.86151  5.30350  1.35814  1.88307  4.59847  3.14437  3.71257  4.08617  2.73219  3.64992  4.53311  2.64330  3.77153  2.89399  3.30012  2.76836  3.15902  3.69650  5.80667  4.34598    183 d - - -
          2.68618  4.42225  2.77519  2.73123  3.46354  2.40513  3.72494  3.29354  2.67741  2.69355  4.24690  2.90347  2.73739  3.18146  2.89801  2.37887  2.77519  2.98518  4.58477  3.61503
          0.03351  3.80849  4.53084  0.61958  0.77255  0.48576  0.95510
    184   2.92076  4.48025  3.98139  3.57124  3.18278  3.78634  4.32126  2.35212  3.34233  1.78829  1.50641  3.85626  4.24768  3.72912  3.55492  3.26262  3.22538  2.35049  5.01434  3.76974    184 m - - -
          2.68618  4.42225  2.77519  2.73123  3.46354  2.40513  3.72494  3.29354  2.67741  2.69355  4.24690  2.90347  2.73739  3.18146  2.89801  2.37887  2.77519  2.98518  4.58477  3.61503
          0.03351  3.80849  4.53084  0.61958  0.77255  0.48576  0.95510
    185   2.75791  4.31976  4.03543  3.69804  3.50492  3.65608  4.51130  2.05874  3.56477  2.20418  3.48133  3.89770  4.22120  3.92986  3.78315  3.15675  3.12170  1.10990  5.27803  4.00499    185 v - - -
          2.68618  4.42225  2.77519  2.73123  3.46354  2.40513  3.72494  3.29354  2.67741  2.69355  4.24690  2.90347  2.73739  3.18146  2.89801  2.37887  2.77519  2.98518  4.58477  3.61503
          0.03351  3.80849  4.53084  0.61958  0.77255  0.48576  0.95510
    186   2.67130  4.43768  3.27184  3.10282  4.10087  3.12888  4.18444  3.63111  3.15487  3.26444  4.31258  3.41525  0.95567  3.54568  3.40648  2.83713  3.10818  3.28366  5.30372  4.22115    186 p - - -
          2.68618  4.42225  2.77519  2.73123  3.46354  2.40513  3.72494  3.29354  2.67741  2.69355  4.24690  2.90347  2.73739  3.18146  2.89801  2.37887  2.77519  2.98518  4.58477  3.61503
          0.03351  3.80849  4.53084  0.61958  0.77255  0.48576  0.95510
    187   3.08480  4.56688  4.08598  3.72706  3.11385  3.89948  4.40291  2.31625  3.49537  0.95832  3.15955  4.00856  4.34688  3.87909  3.68131  3.46504  3.38256  2.33667  4.96840  3.67646    187 l - - -
          2.68618  4.42225  2.77519  2.73123  3.46354  2.40513  3.72494  3.29354  2.67741  2.69355  4.24690  2.90347  2.73739  3.18146  2.89801  2.37887  2.77519  2.98518  4.58477  3.61503
          0.03351  3.80849  4.53084  0.61958  0.77255  0.48576  0.95510
    188   3.08480  4.56688  4.08598  3.72706  3.11385  3.89948  4.40291  2.31625  3.49537  0.95832  3.15955  4.00856  4.34688  3.87909  3.68131  3.46504  3.38256  2.33667  4.96840  3.67646    188 l - - -
          2.68618  4.42225  2.77519  2.73123  3.46354  2.40513  3.72494  3.29354  2.67741  2.69355  4.24690  2.90347  2.73739  3.18146  2.89801  2.37887  2.77519  2.98518  4.58477  3.61503
          0.03351  3.80849  4.53084  0.61958  0.77255  0.48576  0.95510
    189   2.93578  4.77660  3.42016  2.94659  4.11499  3.43418  3.78233  3.65346  2.21807  3.18117  4.18442  3.31051  3.94114  3.00706  1.08096  3.02386  3.20694  3.38053  5.22484  4.05765    189 r - - -
          2.68618  4.42225  2.77519  2.73123  3.46354  2.40513  3.72494  3.29354  2.67741  2.69355  4.24690  2.90347  2.73739  3.18146  2.89801  2.37887  2.77519  2.98518  4.58477  3.61503
          0.03351  3.80849  4.53084  0.61958  0.77255  0.48576  0.95510
    190   3.15739  4.67229  3.74489  3.46357  2.29974  3.75645  3.59293  3.17577  3.32293  2.64590  3.85789  3.64657  4.23246  3.64435  3.51922  3.30000  3.44415  3.04350  3.94059  1.07926    190 y - - -
          2.68618  4.42225  2.77519  2.73123  3.46354  2.40513  3.72494  3.29354  2.67741  2.69355  4.24690  2.90347  2.73739  3.18146  2.89801  2.37887  2.77519  2.98518  4.58477  3.61503
          0.03351  3.80849  4.53084  0.61958  0.77255  0.48576  0.95510
    191   2.28603  4.20478  3.15321  2.96748  4.01325  2.93596  4.07840  3.52787  3.03685  3.25363  4.18614  3.20160  3.66980  3.39154  3.32386  1.19183  2.76164  3.07707  5.39122  4.09679    191 s - - -
          2.68618  4.42225  2.77519  2.73123  3.46354  2.40513  3.72494  3.29354  2.67741  2.69355  4.24690  2.90347  2.73739  3.18146  2.89801  2.37887  2.77519  2.98518  4.58477  3.61503
          0.03351  3.80849  4.53084  0.61958  0.77255  0.48576  0.95510
    192   3.15739  4.67229  3.74489  3.46357  2.29974  3.75645  3.59293  3.17577  3.32293  2.64590  3.85789  3.64657  4.23246  3.64435  3.51922  3.30000  3.44415  3.04350  3.94059  1.07926    192 y - - -
          2.68618  4.42225  2.77519  2.73123  3.46354  2.40513  3.72494  3.29354  2.67741  2.69355  4.24690  2.90347  2.73739  3.18146  2.89801  2.37887  2.77519  2.98518  4.58477  3.61503
          0.03351  3.80849  4.53084  0.61958  0.77255  0.48576  0.95510
    193   1.11016  4.16270  3.39961  3.18961  3.99045  2.98860  4.21894  3.10660  3.20424  2.99095  4.03114  3.35477  3.72192  3.55167  3.45828  2.51421  2.78721  2.77220  5.42410  4.21753    193 a - - -
          2.68618  4.42225  2.77519  2.73123  3.46354  2.40513  3.72494  3.29354  2.67741  2.69355  4.24690  2.90347  2.73739  3.18146  2.89801  2.37887  2.77519  2.98518  4.58477  3.61503
          0.03351  3.80849  4.53084  0.61958  0.77255  0.48576  0.95510
    194   2.58940  4.36950  3.24989  3.14202  4.28236  0.83506  4.26487  3.86765  3.31441  3.52956  4.50593  3.41456  3.75857  3.64389  3.55616  2.75974  3.06572  3.40847  5.39306  4.38260    194 g - - -
          2.68618  4.42225  2.77519  2.73123  3.46354  2.40513  3.72494  3.29354  2.67741  2.69355  4.24690  2.90347  2.73739  3.18146  2.89801  2.37887  2.77519  2.98518  4.58477  3.61503
          0.03351  3.80849  4.53084  0.61958  0.77255  0.48576  0.95510
    195   2.58940  4.36950  3.24989  3.14202  4.28236  0.83506  4.26487  3.86765  3.31441  3.52956  4.50593  3.41456  3.75857  3.64389  3.55616  2.75974  3.06572  3.40847  5.39306  4.38260    195 g - - -
          2.68618  4.42225  2.77519  2.73123  3.46354  2.40513  3.72494  3.29354  2.67741  2.69355  4.24690  2.90347  2.73739  3.18146  2.89801  2.37887  2.77519  2.98518  4.58477  3.61503
          0.03351  3.80849  4.53084  0.61958  0.77255  0.48576  0.95510
    196   2.98139  4.41985  4.24177  3.85634  3.33263  3.99492  4.59733  1.16098  3.68311  1.93354  3.27975  4.11072  4.43361  4.03891  3.88709  3.48525  3.28228  1.84861  5.20914  3.94087    196 i - - -
          2.68618  4.42225  2.77519  2.73123  3.46354  2.40513  3.72494  3.29354  2.67741  2.69355  4.24690  2.90347  2.73739  3.18146  2.89801  2.37887  2.77519  2.98518  4.58477  3.61503
          0.03351  3.80849  4.53084  0.61958  0.77255  0.48576  0.95510
    197   2.67130  4.43768  3.27184  3.10282  4.10087  3.12888  4.18444  3.63111  3.15487  3.26444  4.31258  3.41525  0.95567  3.54568  3.40648  2.83713  3.10818  3.28366  5.30372  4.22115    197 p - - -
          2.68618  4.42225  2.77519  2.73123  3.46354  2.40513  3.72494  3.29354  2.67741  2.69355  4.24690  2.90347  2.73739  3.18146  2.89801  2.37887  2.77519  2.98518  4.58477  3.61503
          0.03351  3.80849  4.53084  0.61958  0.77255  0.48576  0.95510
    198   3.08480  4.56688  4.08598  3.72706  3.11385  3.89948  4.40291  2.31625  3.49537  0.95832  3.15955  4.00856  4.34688  3.87909  3.68131  3.46504  3.38256  2.33667  4.96840  3.67646    198 l - - -
          2.68618  4.42225  2.77519  2.73123  3.46354  2.40513  3.72494  3.29354  2.67741  2.69355  4.24690  2.90347  2.73739  3.18146  2.89801  2.37887  2.77519  2.98518  4.58477  3.61503
          0.03351  3.80849  4.53084  0.61958  0.77255  0.48576  0.95510
    199   2.84230  5.32553  1.68399  1.55675  4.61224  3.15412  3.68545  4.10141  2.67737  3.64189  4.50392  2.63510  3.76510  2.85631  3.24212  2.74575  3.12916  3.70292  5.80496  4.33659    199 e - - -
          2.68618  4.42225  2.77519  2.73123  3.46354  2.40513  3.72494  3.29354  2.67741  2.69355  4.24690  2.90347  2.73739  3.18146  2.89801  2.37887  2.77519  2.98518  4.58477  3.61503
          0.03351  3.80849  4.53084  0.61958  0.77255  0.48576  0.95510
    200   2.91565  4.87393  3.08723  2.72259  4.24569  3.41046  3.72751  3.67128  1.12956  3.25113  4.21742  3.14938  3.91650  2.92366  2.42484  2.96267  3.17444  3.38317  5.32781  4.13187    200 k - - -
          2.68618  4.42225  2.77519  2.73123  3.46354  2.40513  3.72494  3.29354  2.67741  2.69355  4.24690  2.90347  2.73739  3.18146  2.89801  2.37887  2.77519  2.98518  4.58477  3.61503
          0.03351  3.80849  4.53084  0.61958  0.77255  0.48576  0.95510
    201   3.08480  4.56688  4.08598  3.72706  3.11385  3.89948  4.40291  2.31625  3.49537  0.95832  3.15955  4.00856  4.34688  3.87909  3.68131  3.46504  3.38256  2.33667  4.96840  3.67646    201 l - - -
          2.68618  4.42225  2.77519  2.73123  3.46354  2.40513  3.72494  3.29354  2.67741  2.69355  4.24690  2.90347  2.73739  3.18146  2.89801  2.37887  2.77519  2.98518  4.58477  3.61503
          0.03351  3.80849  4.53084  0.61958  0.77255  0.48576  0.95510
    202   2.98139  4.41985  4.24177  3.85634  3.33263  3.99492  4.59733  1.16098  3.68311  1.93354  3.27975  4.11072  4.43361  4.03891  3.88709  3.48525  3.28228  1.84861  5.20914  3.94087    202 i - - -
          2.68618  4.42225  2.77519  2.73123  3.46354  2.40513  3.72494  3.29354  2.67741  2.69355  4.24690  2.90347  2.73739  3.18146  2.89801  2.37887  2.77519  2.98518  4.58477  3.61503
          0.03351  3.80849  4.53084  0.61958  0.77255  0.48576  0.95510
    203   2.67130  4.43768  3.27184  3.10282  4.10087  3.12888  4.18444  3.63111  3.15487  3.26444  4.31258  3.41525  0.95567  3.54568  3.40648  2.83713  3.10818  3.28366  5.30372  4.22115    203 p - - -
          2.68618  4.42225  2.77519  2.73123  3.46354  2.40513  3.72494  3.29354  2.67741  2.69355  4.24690  2.90347  2.73739  3.18146  2.89801  2.37887  2.77519  2.98518  4.58477  3.61503
          0.03351  3.80849  4.53084  0.61958  0.77255  0.48576  0.95510
    204   2.53863  4.74300  2.79684  2.52732  4.04502  3.27902  3.72501  3.49767  2.39617  3.07280  4.04697  2.98814  3.82968  1.65940  2.70743  2.74307  2.99146  3.20483  5.34095  4.01472    204 q - - -
          2.68618  4.42225  2.77519  2.73123  3.46354  2.40513  3.72494  3.29354  2.67741  2.69355  4.24690  2.90347  2.73739  3.18146  2.89801  2.37887  2.77519  2.98518  4.58477  3.61503
          0.03351  3.80849  4.53084  0.61958  0.77255  0.48576  0.95510
    205   2.81834  5.28720  1.49817  1.99988  4.58614  3.14238  3.68528  4.09801  2.68460  3.63629  4.49232  2.25343  3.75887  2.85846  3.25110  2.72893  3.11241  3.69127  5.79971  4.31999    205 d - - -
          2.68618  4.42225  2.77519  2.73123  3.46354  2.40513  3.72494  3.29354  2.67741  2.69355  4.24690  2.90347  2.73739  3.18146  2.89801  2.37887  2.77519  2.98518  4.58477  3.61503
          0.03351  3.80849  4.53084  0.61958  0.77255  0.48576  0.95510
    206   2.93578  4.77660  3.42016  2.94659  4.11499  3.43418  3.78233  3.65346  2.21807  3.18117  4.18442  3.31051  3.94114  3.00706  1.08096  3.02386  3.20694  3.38053  5.22484  4.05765    206 r - - -
          2.68618  4.42225  2.77519  2.73123  3.46354  2.40513  3.72494  3.29354  2.67741  2.69355  4.24690  2.90347  2.73739  3.18146  2.89801  2.37887  2.77519  2.98518  4.58477  3.61503
          0.03351  3.80849  4.53084  0.61958  0.77255  0.48576  0.95510
    207   3.08480  4.56688  4.08598  3.72706  3.11385  3.89948  4.40291  2.31625  3.49537  0.95832  3.15955  4.00856  4.34688  3.87909  3.68131  3.46504  3.38256  2.33667  4.96840  3.67646    207 l - - -
          2.68618  4.42225  2.77519  2.73123  3.46354  2.40513  3.72494  3.29354  2.67741  2.69355  4.24690  2.90347  2.73739  3.18146  2.89801  2.37887  2.77519  2.98518  4.58477  3.61503
          0.03351  3.80849  4.53084  0.61958  0.77255  0.48576  0.95510
    208   2.86341  5.24343  1.27581  1.99697  4.55375  3.14384  3.73752  4.04136  2.76579  3.62995  4.53080  2.67059  3.77746  2.92807  3.32372  2.78263  3.16975  3.66160  5.77111  4.33234    208 d - - -
          2.68618  4.42225  2.77519  2.73123  3.46354  2.40513  3.72494  3.29354  2.67741  2.69355  4.24690  2.90347  2.73739  3.18146  2.89801  2.37887  2.77519  2.98518  4.58477  3.61503
          0.03351  3.80849  4.53084  0.61958  0.77255  0.48576  0.95510
    209   1.22889  4.10460  3.32472  3.10056  4.02555  2.92047  4.15427  3.19670  3.12427  3.08115  4.03876  3.26205  3.66317  3.46274  3.39682  2.32372  2.69031  2.80718  5.45809  4.21060    209 a - - -
          2.68618  4.42225  2.77519  2.73123  3.46354  2.40513  3.72494  3.29354  2.67741  2.69355  4.24690  2.90347  2.73739  3.18146  2.89801  2.37887  2.77519  2.98518  4.58477  3.61503
          0.03351  3.80849  4.53084  0.61958  0.77255  0.48576  0.95510
    210   2.98139  4.41985  4.24177  3.85634  3.33263  3.99492  4.59733  1.16098  3.68311  1.93354  3.27975  4.11072  4.43361  4.03891  3.88709  3.48525  3.28228  1.84861  5.20914  3.94087    210 i - - -
          2.68618  4.42225  2.77519  2.73123  3.46354  2.40513  3.72494  3.29354  2.67741  2.69355  4.24690  2.90347  2.73739  3.18146  2.89801  2.37887  2.77519  2.98518  4.58477  3.61503
          0.03351  3.80849  4.53084  0.61958  0.77255  0.48576  0.95510
    211   2.75791  4.31976  4.03543  3.69804  3.50492  3.65608  4.51130  2.05874  3.56477  2.20418  3.48133  3.89770  4.22120  3.92986  3.78315  3.15675  3.12170  1.10990  5.27803  4.00499    211 v - - -
          2.68618  4.42225  2.77519  2.73123  3.46354  2.40513  3.72494  3.29354  2.67741  2.69355  4.24690  2.90347  2.73739  3.18146  2.89801  2.37887  2.77519  2.98518  4.58477  3.61503
          0.03351  3.80849  4.53084  0.61958  0.77255  0.48576  0.95510
    212   2.90000  4.99387  2.46528  1.12012  4.33252  3.23473  3.81796  3.77375  2.69060  3.40192  4.38035  2.90106  3.83675  3.03599  3.09158  2.88993  3.20428  3.46482  5.51632  4.24027    212 e - - -
          2.68618  4.42225  2.77519  2.73123  3.46354  2.40513  3.72494  3.29354  2.67741  2.69355  4.24690  2.90347  2.73739  3.18146  2.89801  2.37887  2.77519  2.98518  4.58477  3.61503
          0.03351  3.80849  4.53084  0.61958  0.77255  0.48576  0.95510
    213   2.93578  4.77660  3.42016  2.94659  4.11499  3.43418  3.78233  3.65346  2.21807  3.18117  4.18442  3.31051  3.94114  3.00706  1.08096  3.02386  3.20694  3.38053  5.22484  4.05765    213 r - - -
          2.68618  4.42225  2.77519  2.73123  3.46354  2.40513  3.72494  3.29354  2.67741  2.69355  4.24690  2.90347  2.73739  3.18146  2.89801  2.37887  2.77519  2.98518  4.58477  3.61503
          0.03351  3.80849  4.53084  0.61958  0.77255  0.48576  0.95510
    214   2.38093  4.22537  3.37381  3.12460  3.91477  3.06630  4.14647  3.03421  3.06628  2.89990  3.95578  3.34326  3.76555  3.46471  3.32717  2.58165  1.28528  2.73604  5.35832  4.13184    214 t - - -
          2.68618  4.42225  2.77519  2.73123  3.46354  2.40513  3.72494  3.29354  2.67741  2.69355  4.24690  2.90347  2.73739  3.18146  2.89801  2.37887  2.77519  2.98518  4.58477  3.61503
          0.03351  3.80849  4.53084  0.61958  0.77255  0.48576  0.95510
    215   2.93578  4.77660  3.42016  2.94659  4.11499  3.43418  3.78233  3.65346  2.21807  3.18117  4.18442  3.31051  3.94114  3.00706  1.08096  3.02386  3.20694  3.38053  5.22484  4.05765    215 r - - -
          2.68618  4.42225  2.77519  2.73123  3.46354  2.40513  3.72494  3.29354  2.67741  2.69355  4.24690  2.90347  2.73739  3.18146  2.89801  2.37887  2.77519  2.98518  4.58477  3.61503
          0.03351  3.80849  4.53084  0.61958  0.77255  0.48576  0.95510
    216   2.91565  4.87393  3.08723  2.72259  4.24569  3.41046  3.72751  3.67128  1.12956  3.25113  4.21742  3.14938  3.91650  2.92366  2.42484  2.96267  3.17444  3.38317  5.32781  4.13187    216 k - - -
          2.68618  4.42225  2.77519  2.73123  3.46354  2.40513  3.72494  3.29354  2.67741  2.69355  4.24690  2.90347  2.73739  3.18146  2.89801  2.37887  2.77519  2.98518  4.58477  3.61503
          0.03351  3.80849  4.53084  0.61958  0.77255  0.48576  0.95510
    217   2.58940  4.36950  3.24989  3.14202  4.28236  0.83506  4.26487  3.86765  3.31441  3.52956  4.50593  3.41456  3.75857  3.64389  3.55616  2.75974  3.06572  3.40847  5.39306  4.38260    217 g - - -
          2.68618  4.42225  2.77519  2.73123  3.46354  2.40513  3.72494  3.29354  2.67741  2.69355  4.24690  2.90347  2.73739  3.18146  2.89801  2.37887  2.77519  2.98518  4.58477  3.61503
          0.03351  3.80849  4.53084  0.61958  0.77255  0.48576  0.95510
    218   2.58940  4.36950  3.24989  3.14202  4.28236  0.83506  4.26487  3.86765  3.31441  3.52956  4.50593  3.41456  3.75857  3.64389  3.55616  2.75974  3.06572  3.40847  5.39306  4.38260    218 g - - -
          2.68618  4.42225  2.77519  2.73123  3.46354  2.40513  3.72494  3.29354  2.67741  2.69355  4.24690  2.90347  2.73739  3.18146  2.89801  2.37887  2.77519  2.98518  4.58477  3.61503
          0.03351  3.80849  4.53084  0.61958  0.77255  0.48576  0.95510
    219   2.58940  4.36950  3.24989  3.14202  4.28236  0.83506  4.26487  3.86765  3.31441  3.52956  4.50593  3.41456  3.75857  3.64389  3.55616  2.75974  3.06572  3.40847  5.39306  4.38260    219 g - - -
          2.68618  4.42225  2.77519  2.73123  3.46354  2.40513  3.72494  3.29354  2.67741  2.69355  4.24690  2.90347  2.73739  3.18146  2.89801  2.37887  2.77519  2.98518  4.58477  3.61503
          0.03351  3.80849  4.53084  0.61958  0.77255  0.48576  0.95510
    220   2.90000  4.99387  2.46528  1.12012  4.33252  3.23473  3.81796  3.77375  2.69060  3.40192  4.38035  2.90106  3.83675  3.03599  3.09158  2.88993  3.20428  3.46482  5.51632  4.24027    220 e - - -
          2.68618  4.42225  2.77519  2.73123  3.46354  2.40513  3.72494  3.29354  2.67741  2.69355  4.24690  2.90347  2.73739  3.18146  2.89801  2.37887  2.77519  2.98518  4.58477  3.61503
          0.03351  3.80849  4.53084  0.61958  0.77255  0.48576  0.95510
    221   2.98139  4.41985  4.24177  3.85634  3.33263  3.99492  4.59733  1.16098  3.68311  1.93354  3.27975  4.11072  4.43361  4.03891  3.88709  3.48525  3.28228  1.84861  5.20914  3.94087    221 i - - -
          2.68618  4.42225  2.77519  2.73123  3.46354  2.40513  3.72494  3.29354  2.67741  2.69355  4.24690  2.90347  2.73739  3.18146  2.89801  2.37887  2.77519  2.98518  4.58477  3.61503
          0.03351  3.80849  4.53084  0.61958  0.77255  0.48576  0.95510
    222   2.75791  4.31976  4.03543  3.69804  3.50492  3.65608  4.51130  2.05874  3.56477  2.20418  3.48133  3.89770  4.22120  3.92986  3.78315  3.15675  3.12170  1.10990  5.27803  4.00499    222 v - - -
          2.68618  4.42225  2.77519  2.73123  3.46354  2.40513  3.72494  3.29354  2.67741  2.69355  4.24690  2.90347  2.73739  3.18146  2.89801  2.37887  2.77519  2.98518  4.58477  3.61503
          0.03351  3.80849  4.53084  0.61958  0.77255  0.48576  0.95510
    223   1.27164  4.08902  3.30726  3.07271  4.05894  2.89618  4.13410  3.28390  3.10562  3.13404  4.05326  3.23537  3.64010  3.43435  3.38647  2.19905  2.66321  2.86184  5.46938  4.22836    223 a - - -
          2.68618  4.42225  2.77519  2.73123  3.46354  2.40513  3.72494  3.29354  2.67741  2.69355  4.24690  2.90347  2.73739  3.18146  2.89801  2.37887  2.77519  2.98518  4.58477  3.61503
          0.03351  3.80849  4.53084  0.61958  0.77255  0.48576  0.95510
    224   3.08480  4.56688  4.08598  3.72706  3.11385  3.89948  4.40291  2.31625  3.49537  0.95832  3.15955  4.00856  4.34688  3.87909  3.68131  3.46504  3.38256  2.33667  4.96840  3.67646    224 l - - -
          2.68618  4.42225  2.77519  2.73123  3.46354  2.40513  3.72494  3.29354  2.67741  2.69355  4.24690  2.90347  2.73739  3.18146  2.89801  2.37887  2.77519  2.98518  4.58477  3.61503
          0.03351  3.80849  4.53084  0.61958  0.77255  0.48576  0.95510
    225   3.08480  4.56688  4.08598  3.72706  3.11385  3.89948  4.40291  2.31625  3.49537  0.95832  3.15955  4.00856  4.34688  3.87909  3.68131  3.46504  3.38256  2.33667  4.96840  3.67646    225 l - - -
          2.68618  4.42225  2.77519  2.73123  3.46354  2.40513  3.72494  3.29354  2.67741  2.69355  4.24690  2.90347  2.73739  3.18146  2.89801  2.37887  2.77519  2.98518  4.58477  3.61503
          0.03351  3.80849  4.53084  0.61958  0.77255  0.48576  0.95510
    226   2.58940  4.36950  3.24989  3.14202  4.28236  0.83506  4.26487  3.86765  3.31441  3.52956  4.50593  3.41456  3.75857  3.64389  3.55616  2.75974  3.06572  3.40847  5.39306  4.38260    226 g - - -
          2.68618  4.42225  2.77519  2.73123  3.46354  2.40513  3.72494  3.29354  2.67741  2.69355  4.24690  2.90347  2.73739  3.18146  2.89801  2.37887  2.77519  2.98518  4.58477  3.61503
          0.03351  3.80849  4.53084  0.61958  0.77255  0.48576  0.95510
    227   2.67273  4.66477  2.67742  2.55718  4.01847  3.14285  3.87342  3.71644  2.77253  3.37107  4.32783  1.27667  3.79226  3.14728  3.12396  2.74316  3.05323  3.34514  5.33198  3.97234    227 n - - -
          2.68618  4.42225  2.77519  2.73123  3.46354  2.40513  3.72494  3.29354  2.67741  2.69355  4.24690  2.90347  2.73739  3.18146  2.89801  2.37887  2.77519  2.98518  4.58477  3.61503
          0.03351  3.80849  4.53084  0.61958  0.77255  0.48576  0.95510
    228   2.58940  4.36950  3.24989  3.14202  4.28236  0.83506  4.26487  3.86765  3.31441  3.52956  4.50593  3.41456  3.75857  3.64389  3.55616  2.75974  3.06572  3.40847  5.39306  4.38260    228 g - - -
          2.68618  4.42225  2.77519  2.73123  3.46354  2.40513  3.72494  3.29354  2.67741  2.69355  4.24690  2.90347  2.73739  3.18146  2.89801  2.37887  2.77519  2.98518  4.58477  3.61503
          0.03351  3.80849  4.53084  0.61958  0.77255  0.48576  0.95510
    229   2.28603  4.20478  3.15321  2.96748  4.01325  2.93596  4.07840  3.52787  3.03685  3.25363  4.18614  3.20160  3.66980  3.39154  3.32386  1.19183  2.76164  3.07707  5.39122  4.09679    229 s - - -
          2.68618  4.42225  2.77519  2.73123  3.46354  2.40513  3.72494  3.29354  2.67741  2.69355  4.24690  2.90347  2.73739  3.18146  2.89801  2.37887  2.77519  2.98518  4.58477  3.61503
          0.03351  3.80849  4.53084  0.61958  0.77255  0.48576  0.95510
    230   1.11016  4.16270  3.39961  3.18961  3.99045  2.98860  4.21894  3.10660  3.20424  2.99095  4.03114  3.35477  3.72192  3.55167  3.45828  2.51421  2.78721  2.77220  5.42410  4.21753    230 a - - -
          2.68618  4.42225  2.77519  2.73123  3.46354  2.40513  3.72494  3.29354  2.67741  2.69355  4.24690  2.90347  2.73739  3.18146  2.89801  2.37887  2.77519  2.98518  4.58477  3.61503
          0.03351  3.80849  4.53084  0.61958  0.77255  0.48576  0.95510
    231   3.15739  4.67229  3.74489  3.46357  2.29974  3.75645  3.59293  3.17577  3.32293  2.64590  3.85789  3.64657  4.23246  3.64435  3.51922  3.30000  3.44415  3.04350  3.94059  1.07926    231 y - - -
          2.68618  4.42225  2.77519  2.73123  3.46354  2.40513  3.72494  3.29354  2.67741  2.69355  4.24690  2.90347  2.73739  3.18146  2.89801  2.37887  2.77519  2.98518  4.58477  3.61503
          0.03351  3.80849  4.53084  0.61958  0.77255  0.48576  0.95510
    232   3.15739  4.67229  3.74489  3.46357  2.29974  3.75645  3.59293  3.17577  3.32293  2.64590  3.85789  3.64657  4.23246  3.64435  3.51922  3.30000  3.44415  3.04350  3.94059  1.07926    232 y - - -
          2.68618  4.42225  2.77519  2.73123  3.46354  2.40513  3.72494  3.29354  2.67741  2.69355  4.24690  2.90347  2.73739  3.18146  2.89801  2.37887  2.77519  2.98518  4.58477  3.61503
          0.03351  3.80849  4.53084  0.61958  0.77255  0.48576  0.95510
    233   1.11016  4.16270  3.39961  3.18961  3.99045  2.98860  4.21894  3.10660  3.20424  2.99095  4.03114  3.35477  3.72192  3.55167  3.45828  2.51421  2.78721  2.77220  5.42410  4.21753    233 a - - -
          2.68618  4.42225  2.77519  2.73123  3.46354  2.40513  3.72494  3.29354  2.67741  2.69355  4.24690  2.90347  2.73739  3.18146  2.89801  2.37887  2.77519  2.98518  4.58477  3.61503
          0.03351  3.80849  4.53084  0.61958  0.77255  0.48576  0.95510
    234   2.67130  4.43768  3.27184  3.10282  4.10087  3.12888  4.18444  3.63111  3.15487  3.26444  4.31258  3.41525  0.95567  3.54568  3.40648  2.83713  3.10818  3.28366  5.30372  4.22115    234 p - - -
          2.68618  4.42225  2.77519  2.73123  3.46354  2.40513  3.72494  3.29354  2.67741  2.69355  4.24690  2.90347  2.73739  3.18146  2.89801  2.37887  2.77519  2.98518  4.58477  3.61503
          0.03351  3.80849  4.53084  0.61958  0.77255  0.48576  0.95510
    235   1.11016  4.16270  3.39961  3.18961  3.99045  2.98860  4.21894  3.10660  3.20424  2.99095  4.03114  3.35477  3.72192  3.55167  3.45828  2.51421  2.78721  2.77220  5.42410  4.21753    235 a - - -
          2.68618  4.42225  2.77519  2.73123  3.46354  2.40513  3.72494  3.29354  2.67741  2.69355  4.24690  2.90347  2.73739  3.18146  2.89801  2.37887  2.77519  2.98518  4.58477  3.61503
          0.03351  3.80849  4.53084  0.61958  0.77255  0.48576  0.95510
    236   1.11016  4.16270  3.39961  3.18961  3.99045  2.98860  4.21894  3.10660  3.20424  2.99095  4.03114  3.35477  3.72192  3.55167  3.45828  2.51421  2.78721  2.77220  5.42410  4.21753    236 a - - -
          2.68618  4.42225  2.77519  2.73123  3.46354  2.40513  3.72494  3.29354  2.67741  2.69355  4.24690  2.90347  2.73739  3.18146  2.89801  2.37887  2.77519  2.98518  4.58477  3.61503
          0.03351  3.80849  4.53084  0.61958  0.77255  0.48576  0.95510
    237   1.32003  4.07438  3.27001  3.02603  4.12145  2.71991  4.10843  3.43700  3.08674  3.21677  4.08062  3.19691  3.60945  3.39597  3.38266  2.13130  2.63215  2.95853  5.49311  4.26933    237 a - - -
          2.68618  4.42225  2.77519  2.73123  3.46354  2.40513  3.72494  3.29354  2.67741  2.69355  4.24690  2.90347  2.73739  3.18146  2.89801  2.37887  2.77519  2.98518  4.58477  3.61503
          0.03351  3.80849  4.53084  0.61958  0.77255  0.48576  0.95510
    238   3.08033  4.53689  4.29208  3.81616  3.05729  4.13960  4.48184  2.02565  3.57906  1.07932  2.99862  4.10774  4.47592  3.91010  3.78175  3.53476  3.34377  2.13203  5.01554  3.74786    238 l - - -
          2.68618  4.42225  2.77519  2.73123  3.46354  2.40513  3.72494  3.29354  2.67741  2.69355  4.24690  2.90347  2.73739  3.18146  2.89801  2.37887  2.77519  2.98518  4.58477  3.61503
          0.03351  3.80849  4.53084  0.61958  0.77255  0.48576  0.95510
    239   2.75791  4.31976  4.03543  3.69804  3.50492  3.65608  4.51130  2.05874  3.56477  2.20418  3.48133  3.89770  4.22120  3.92986  3.78315  3.15675  3.12170  1.10990  5.27803  4.00499    239 v - - -
          2.68618  4.42225  2.77519  2.73123  3.46354  2.40513  3.72494  3.29354  2.67741  2.69355  4.24690  2.90347  2.73739  3.18146  2.89801  2.37887  2.77519  2.98518  4.58477  3.61503
          0.03351  3.80849  4.53084  0.61958  0.77255  0.48576  0.95510
    240   2.80702  5.11144  2.36966  1.49983  4.38019  3.24648  3.65803  3.84434  2.44310  3.39036  4.27618  2.76337  3.80175  2.49871  2.85353  2.76213  3.07296  3.50040  5.57082  4.19102    240 e - - -
          2.68618  4.42225  2.77519  2.73123  3.46354  2.40513  3.72494  3.29354  2.67741  2.69355  4.24690  2.90347  2.73739  3.18146  2.89801  2.37887  2.77519  2.98518  4.58477  3.61503
          0.03351  3.80849  4.53084  0.61958  0.77255  0.48576  0.95510
    241   2.92076  4.48025  3.98139  3.57124  3.18278  3.78634  4.32126  2.35212  3.34233  1.78829  1.50641  3.85626  4.24768  3.72912  3.55492  3.26262  3.22538  2.35049  5.01434  3.76974    241 m - - -
          2.68618  4.42225  2.77519  2.73123  3.46354  2.40513  3.72494  3.29354  2.67741  2.69355  4.24690  2.90347  2.73739  3.18146  2.89801  2.37887  2.77519  2.98518  4.58477  3.61503
          0.03351  3.80849  4.53084  0.61958  0.77255  0.48576  0.95510
    242   1.11016  4.16270  3.39961  3.18961  3.99045  2.98860  4.21894  3.10660  3.20424  2.99095  4.03114  3.35477  3.72192  3.55167  3.45828  2.51421  2.78721  2.77220  5.42410  4.21753    242 a - - -
          2.68618  4.42225  2.77519  2.73123  3.46354  2.40513  3.72494  3.29354  2.67741  2.69355  4.24690  2.90347  2.73739  3.18146  2.89801  2.37887  2.77519  2.98518  4.58477  3.61503
          0.03351  3.80849  4.53084  0.61958  0.77255  0.48576  0.95510
    243   2.90000  4.99387  2.46528  1.12012  4.33252  3.23473  3.81796  3.77375  2.69060  3.40192  4.38035  2.90106  3.83675  3.03599  3.09158  2.88993  3.20428  3.46482  5.51632  4.24027    243 e - - -
          2.68618  4.42225  2.77519  2.73123  3.46354  2.40513  3.72494  3.29354  2.67741  2.69355  4.24690  2.90347  2.73739  3.18146  2.89801  2.37887  2.77519  2.98518  4.58477  3.61503
          0.03351  3.80849  4.53084  0.61958  0.77255  0.48576  0.95510
    244   1.11016  4.16270  3.39961  3.18961  3.99045  2.98860  4.21894  3.10660  3.20424  2.99095  4.03114  3.35477  3.72192  3.55167  3.45828  2.51421  2.78721  2.77220  5.42410  4.21753    244 a - - -
          2.68618  4.42225  2.77519  2.73123  3.46354  2.40513  3.72494  3.29354  2.67741  2.69355  4.24690  2.90347  2.73739  3.18146  2.89801  2.37887  2.77519  2.98518  4.58477  3.61503
          0.03351  3.80849  4.53084  0.61958  0.77255  0.48576  0.95510
    245   2.98139  4.41985  4.24177  3.85634  3.33263  3.99492  4.59733  1.16098  3.68311  1.93354  3.27975  4.11072  4.43361  4.03891  3.88709  3.48525  3.28228  1.84861  5.20914  3.94087    245 i - - -
          2.68618  4.42225  2.77519  2.73123  3.46354  2.40513  3.72494  3.29354  2.67741  2.69355  4.24690  2.90347  2.73739  3.18146  2.89801  2.37887  2.77519  2.98518  4.58477  3.61503
          0.03351  3.80849  4.53084  0.61958  0.77255  0.48576  0.95510
    246   3.08480  4.56688  4.08598  3.72706  3.11385  3.89948  4.40291  2.31625  3.49537  0.95832  3.15955  4.00856  4.34688  3.87909  3.68131  3.46504  3.38256  2.33667  4.96840  3.67646    246 l - - -
          2.68618  4.42225  2.77519  2.73123  3.46354  2.40513  3.72494  3.29354  2.67741  2.69355  4.24690  2.90347  2.73739  3.18146  2.89801  2.37887  2.77519  2.98518  4.58477  3.61503
          0.03351  3.80849  4.53084  0.61958  0.77255  0.48576  0.95510
    247   2.91565  4.87393  3.08723  2.72259  4.24569  3.41046  3.72751  3.67128  1.12956  3.25113  4.21742  3.14938  3.91650  2.92366  2.42484  2.96267  3.17444  3.38317  5.32781  4.13187    247 k - - -
          2.68618  4.42225  2.77519  2.73123  3.46354  2.40513  3.72494  3.29354  2.67741  2.69355  4.24690  2.90347  2.73739  3.18146  2.89801  2.37887  2.77519  2.98518  4.58477  3.61503
          0.03351  3.80849  4.53084  0.61958  0.77255  0.48576  0.95510
    248   2.92320  5.03748  1.01438  2.30014  4.40654  3.16427  3.87844  3.98066  2.95108  3.60112  4.57926  2.85266  3.81273  3.11855  3.45739  2.89386  3.26095  3.62719  5.58748  4.29188    248 d - - -
          2.68618  4.42225  2.77519  2.73123  3.46354  2.40513  3.72494  3.29354  2.67741  2.69355  4.24690  2.90347  2.73739  3.18146  2.89801  2.37887  2.77519  2.98518  4.58477  3.61503
          0.03351  3.80849  4.53084  0.61958  0.77255  0.48576  0.95510
    249   2.85562  5.01132  2.93612  2.52172  4.34969  3.44407  3.58172  3.76379  1.51165  3.26846  4.14799  2.98730  3.88624  2.27406  2.28664  2.85322  3.06882  3.44562  5.38478  4.12917    249 k - - -
          2.68618  4.42225  2.77519  2.73123  3.46354  2.40513  3.72494  3.29354  2.67741  2.69355  4.24690  2.90347  2.73739  3.18146  2.89801  2.37887  2.77519  2.98518  4.58477  3.61503
          0.03351  3.80849  4.53084  0.61958  0.77255  0.48576  0.95510
    250   2.91565  4.87393  3.08723  2.72259  4.24569  3.41046  3.72751  3.67128  1.12956  3.25113  4.21742  3.14938  3.91650  2.92366  2.42484  2.96267  3.17444  3.38317  5.32781  4.13187    250 k - - -
          2.68618  4.42225  2.77519  2.73123  3.46354  2.40513  3.72494  3.29354  2.67741  2.69355  4.24690  2.90347  2.73739  3.18146  2.89801  2.37887  2.77519  2.98518  4.58477  3.61503
          0.03351  3.80849  4.53084  0.61958  0.77255  0.48576  0.95510
    251   2.93578  4.77660  3.42016  2.94659  4.11499  3.43418  3.78233  3.65346  2.21807  3.18117  4.18442  3.31051  3.94114  3.00706  1.08096  3.02386  3.20694  3.38053  5.22484  4.05765    251 r - - -
          2.68618  4.42225  2.77519  2.73123  3.46354  2.40513  3.72494  3.29354  2.67741  2.69355  4.24690  2.90347  2.73739  3.18146  2.89801  2.37887  2.77519  2.98518  4.58477  3.61503
          0.03351  3.80849  4.53084  0.61958  0.77255  0.48576  0.95510
    252   2.98139  4.41985  4.24177  3.85634  3.33263  3.99492  4.59733  1.16098  3.68311  1.93354  3.27975  4.11072  4.43361  4.03891  3.88709  3.48525  3.28228  1.84861  5.20914  3.94087    252 i - - -
          2.68618  4.42225  2.77519  2.73123  3.46354  2.40513  3.72494  3.29354  2.67741  2.69355  4.24690  2.90347  2.73739  3.18146  2.89801  2.37887  2.77519  2.98518  4.58477  3.61503
          0.03351  3.80849  4.53084  0.61958  0.77255  0.48576  0.95510
    253   3.08480  4.56688  4.08598  3.72706  3.11385  3.89948  4.40291  2.31625  3.49537  0.95832  3.15955  4.00856  4.34688  3.87909  3.68131  3.46504  3.38256  2.33667  4.96840  3.67646    253 l - - -
          2.68618  4.42225  2.77519  2.73123  3.46354  2.40513  3.72494  3.29354  2.67741  2.69355  4.24690  2.90347  2.73739  3.18146  2.89801  2.37887  2.77519  2.98518  4.58477  3.61503
          0.03351  3.80849  4.53084  0.61958  0.77255  0.48576  0.95510
    254   2.67130  4.43768  3.27184  3.10282  4.10087  3.12888  4.18444  3.63111  3.15487  3.26444  4.31258  3.41525  0.95567  3.54568  3.40648  2.83713  3.10818  3.28366  5.30372  4.22115    254 p - - -
          2.68618  4.42225  2.77519  2.73123  3.46354  2.40513  3.72494  3.29354  2.67741  2.69355  4.24690  2.90347  2.73739  3.18146  2.89801  2.37887  2.77519  2.98518  4.58477  3.61503
          0.03351  3.80849  4.53084  0.61958  0.77255  0.48576  0.95510
    255   2.28603  4.20478  3.15321  2.96748  4.01325  2.93596  4.07840  3.52787  3.03685  3.25363  4.18614  3.20160  3.66980  3.39154  3.32386  1.19183  2.76164  3.07707  5.39122  4.09679    255 s - - -
          2.68618  4.42225  2.77519  2.73123  3.46354  2.40513  3.72494  3.29354  2.67741  2.69355  4.24690  2.90347  2.73739  3.18146  2.89801  2.37887  2.77519  2.98518  4.58477  3.61503
          0.03351  3.80849  4.53084  0.61958  0.77255  0.48576  0.95510
    256   2.98139  4.41985  4.24177  3.85634  3.33263  3.99492  4.59733  1.16098  3.68311  1.93354  3.27975  4.11072  4.43361  4.03891  3.88709  3.48525  3.28228  1.84861  5.20914  3.94087    256 i - - -
          2.68618  4.42225  2.77519  2.73123  3.46354  2.40513  3.72494  3.29354  2.67741  2.69355  4.24690  2.90347  2.73739  3.18146  2.89801  2.37887  2.77519  2.98518  4.58477  3.61503
          0.03351  3.80849  4.53084  0.61958  0.77255  0.48576  0.95510
    257   1.11016  4.16270  3.39961  3.18961  3.99045  2.98860  4.21894  3.10660  3.20424  2.99095  4.03114  3.35477  3.72192  3.55167  3.45828  2.51421  2.78721  2.77220  5.42410  4.21753    257 a - - -
          2.68618  4.42225  2.77519  2.73123  3.46354  2.40513  3.72494  3.29354  2.67741  2.69355  4.24690  2.90347  2.73739  3.18146  2.89801  2.37887  2.77519  2.98518  4.58477  3.61503
          0.03351  3.80849  4.53084  0.61958  0.77255  0.48576  0.95510
    258   2.94133  4.47569  3.88804  3.41486  2.56178  3.86681  3.77383  2.60506  3.22270  1.59040  3.31429  3.66569  4.23353  3.54252  3.45383  3.20687  3.18264  2.53895  4.24507  2.02833    258 l - - -
          2.68618  4.42225  2.77519  2.73123  3.46354  2.40513  3.72494  3.29354  2.67741  2.69355  4.24690  2.90347  2.73739  3.18146  2.89801  2.37887  2.77519  2.98518  4.58477  3.61503
          0.03351  3.80849  4.53084  0.61958  0.77255  0.48576  0.95510
    259   3.08480  4.56688  4.08598  3.72706  3.11385  3.89948  4.40291  2.31625  3.49537  0.95832  3.15955  4.00856  4.34688  3.87909  3.68131  3.46504  3.38256  2.33667  4.96840  3.67646    259 l - - -
          2.68618  4.42225  2.77519  2.73123  3.46354  2.40513  3.72494  3.29354  2.67741  2.69355  4.24690  2.90347  2.73739  3.18146  2.89801  2.37887  2.77519  2.98518  4.58477  3.61503
          0.03351  3.80849  4.53084  0.61958  0.77255  0.48576  0.95510
    260   2.78813  5.06228  2.49308  1.91723  4.34047  3.28997  3.63169  3.79303  2.33953  3.33249  4.20638  2.80924  3.81104  1.93219  2.71386  2.75693  3.04005  3.45418  5.50506  4.15295    260 e - - -
          2.68618  4.42225  2.77519  2.73123  3.46354  2.40513  3.72494  3.29354  2.67741  2.69355  4.24690  2.90347  2.73739  3.18146  2.89801  2.37887  2.77519  2.98518  4.58477  3.61503
          0.03351  3.80849  4.53084  0.61958  0.77255  0.48576  0.95510
    261   2.58940  4.36950  3.24989  3.14202  4.28236  0.83506  4.26487  3.86765  3.31441  3.52956  4.50593  3.41456  3.75857  3.64389  3.55616  2.75974  3.06572  3.40847  5.39306  4.38260    261 g - - -
          2.68618  4.42225  2.77519  2.73123  3.46354  2.40513  3.72494  3.29354  2.67741  2.69355  4.24690  2.90347  2.73739  3.18146  2.89801  2.37887  2.77519  2.98518  4.58477  3.61503
          0.03351  3.80849  4.53084  0.61958  0.77255  0.48576  0.95510
    262   2.90000  4.99387  2.46528  1.12012  4.33252  3.23473  3.81796  3.77375  2.69060  3.40192  4.38035  2.90106  3.83675  3.03599  3.09158  2.88993  3.20428  3.46482  5.51632  4.24027    262 e - - -
          2.68618  4.42225  2.77519  2.73123  3.46354  2.40513  3.72494  3.29354  2.67741  2.69355  4.24690  2.90347  2.73739  3.18146  2.89801  2.37887  2.77519  2.98518  4.58477  3.61503
          0.03351  3.80849  4.53084  0.61958  0.77255  0.48576  0.95510
    263   3.15739  4.67229  3.74489  3.46357  2.29974  3.75645  3.59293  3.17577  3.32293  2.64590  3.85789  3.64657  4.23246  3.64435  3.51922  3.30000  3.44415  3.04350  3.94059  1.07926    263 y - - -
          2.68618  4.42225  2.77519  2.73123  3.46354  2.40513  3.72494  3.29354  2.67741  2.69355  4.24690  2.90347  2.73739  3.18146  2.89801  2.37887  2.77519  2.98518  4.58477  3.61503
          0.03351  3.80849  4.53084  0.61958  0.77255  0.48576  0.95510
    264   2.58940  4.36950  3.24989  3.14202  4.28236  0.83506  4.26487  3.86765  3.31441  3.52956  4.50593  3.41456  3.75857  3.64389  3.55616  2.75974  3.06572  3.40847  5.39306  4.38260    264 g - - -
          2.68618  4.42225  2.77519  2.73123  3.46354  2.40513  3.72494  3.29354  2.67741  2.69355  4.24690  2.90347  2.73739  3.18146  2.89801  2.37887  2.77519  2.98518  4.58477  3.61503
          0.03351  3.80849  4.53084  0.61958  0.77255  0.48576  0.95510
    265   3.15739  4.67229  3.74489  3.46357  2.29974  3.75645  3.59293  3.17577  3.32293  2.64590  3.85789  3.64657  4.23246  3.64435  3.51922  3.30000  3.44415  3.04350  3.94059  1.07926    265 y - - -
          2.68618  4.42225  2.77519  2.73123  3.46354  2.40513  3.72494  3.29354  2.67741  2.69355  4.24690  2.90347  2.73739  3.18146  2.89801  2.37887  2.77519  2.98518  4.58477  3.61503
          0.03351  3.80849  4.53084  0.61958  0.77255  0.48576  0.95510
    266   2.71947  4.87355  2.61765  2.37597  3.80672  3.28611  2.63521  3.68150  2.44137  3.23877  4.11973  1.95327  3.81428  2.86760  2.81724  2.72899  2.99576  3.34282  5.16545  3.69959    266 n - - -
          2.68618  4.42225  2.77519  2.73123  3.46354  2.40513  3.72494  3.29354  2.67741  2.69355  4.24690  2.90347  2.73739  3.18146  2.89801  2.37887  2.77519  2.98518  4.58477  3.61503
          0.03351  3.80849  4.53084  0.61958  0.77255  0.48576  0.95510
    267   2.92320  5.03748  1.01438  2.30014  4.40654  3.16427  3.87844  3.98066  2.95108  3.60112  4.57926  2.85266  3.81273  3.11855  3.45739  2.89386  3.26095  3.62719  5.58748  4.29188    267 d - - -
          2.68618  4.42225  2.77519  2.73123  3.46354  2.40513  3.72494  3.29354  2.67741  2.69355  4.24690  2.90347  2.73739  3.18146  2.89801  2.37887  2.77519  2.98518  4.58477  3.61503
          0.03351  3.80849  4.53084  0.61958  0.77255  0.48576  0.95510
    268   3.07374  4.46023  4.46420  3.95221  3.16608  4.26897  4.63105  1.50523  3.77103  1.38043  3.03576  4.23794  4.55801  4.05021  3.97335  3.63680  3.32328  1.88346  5.14281  3.93073    268 l - - -
          2.68618  4.42225  2.77519  2.73123  3.46354  2.40513  3.72494  3.29354  2.67741  2.69355  4.24690  2.90347  2.73739  3.18146  2.89801  2.37887  2.77519  2.98518  4.58477  3.61503
          0.03351  3.80849  4.53084  0.61958  0.77255  0.48576  0.95510
    269   3.15739  4.67229  3.74489  3.46357  2.29974  3.75645  3.59293  3.17577  3.32293  2.64590  3.85789  3.64657  4.23246  3.64435  3.51922  3.30000  3.44415  3.04350  3.94059  1.07926    269 y - - -
          2.68618  4.42225  2.77519  2.73123  3.46354  2.40513  3.72494  3.29354  2.67741  2.69355  4.24690  2.90347  2.73739  3.18146  2.89801  2.37887  2.77519  2.98518  4.58477  3.61503
          0.03351  3.80849  4.53084  0.61958  0.77255  0.48576  0.95510
    270   3.08480  4.56688  4.08598  3.72706  3.11385  3.89948  4.40291  2.31625  3.49537  0.95832  3.15955  4.00856  4.34688  3.87909  3.68131  3.46504  3.38256  2.33667  4.96840  3.67646    270 l - - -
          2.68618  4.42225  2.77519  2.73123  3.46354  2.40513  3.72494  3.29354  2.67741  2.69355  4.24690  2.90347  2.73739  3.18146  2.89801  2.37887  2.77519  2.98518  4.58477  3.61503
          0.03351  3.80849  4.53084  0.61958  0.77255  0.48576  0.95510
    271   2.58940  4.36950  3.24989  3.14202  4.28236  0.83506  4.26487  3.86765  3.31441  3.52956  4.50593  3.41456  3.75857  3.64389  3.55616  2.75974  3.06572  3.40847  5.39306  4.38260    271 g - - -
          2.68618  4.42225  2.77519  2.73123  3.46354  2.40513  3.72494  3.29354  2.67741  2.69355  4.24690  2.90347  2.73739  3.18146  2.89801  2.37887  2.77519  2.98518  4.58477  3.61503
          0.03351  3.80849  4.53084  0.61958  0.77255  0.48576  0.95510
    272   2.75791  4.31976  4.03543  3.69804  3.50492  3.65608  4.51130  2.05874  3.56477  2.20418  3.48133  3.89770  4.22120  3.92986  3.78315  3.15675  3.12170  1.10990  5.27803  4.00499    272 v - - -
          2.68618  4.42225  2.77519  2.73123  3.46354  2.40513  3.72494  3.29354  2.67741  2.69355  4.24690  2.90347  2.73739  3.18146  2.89801  2.37887  2.77519  2.98518  4.58477  3.61503
          0.03351  3.80849  4.53084  0.61958  0.77255  0.48576  0.95510
    273   2.67130  4.43768  3.27184  3.10282  4.10087  3.12888  4.18444  3.63111  3.15487  3.26444  4.31258  3.41525  0.95567  3.54568  3.40648  2.83713  3.10818  3.28366  5.30372  4.22115    273 p - - -
          2.68618  4.42225  2.77519  2.73123  3.46354  2.40513  3.72494  3.29354  2.67741  2.69355  4.24690  2.90347  2.73739  3.18146  2.89801  2.37887  2.77519  2.98518  4.58477  3.61503
          0.03351  3.80849  4.53084  0.61958  0.77255  0.48576  0.95510
    274   2.38093  4.22537  3.37381  3.12460  3.91477  3.06630  4.14647  3.03421  3.06628  2.89990  3.95578  3.34326  3.76555  3.46471  3.32717  2.58165  1.28528  2.73604  5.35832  4.13184    274 t - - -
          2.68618  4.42225  2.77519  2.73123  3.46354  2.40513  3.72494  3.29354  2.67741  2.69355  4.24690  2.90347  2.73739  3.18146  2.89801  2.37887  2.77519  2.98518  4.58477  3.61503
          0.03351  3.80849  4.53084  0.61958  0.77255  0.48576  0.95510
    275   3.08480  4.56688  4.08598  3.72706  3.11385  3.89948  4.40291  2.31625  3.49537  0.95832  3.15955  4.00856  4.34688  3.87909  3.68131  3.46504  3.38256  2.33667  4.96840  3.67646    275 l - - -
          2.68618  4.42225  2.77519  2.73123  3.46354  2.40513  3.72494  3.29354  2.67741  2.69355  4.24690  2.90347  2.73739  3.18146  2.89801  2.37887  2.77519  2.98518  4.58477  3.61503
          0.03351  3.80849  4.53084  0.61958  0.77255  0.48576  0.95510
    276   3.08480  4.56688  4.08598  3.72706  3.11385  3.89948  4.40291  2.31625  3.49537  0.95832  3.15955  4.00856  4.34688  3.87909  3.68131  3.46504  3.38256  2.33667  4.96840  3.67646    276 l - - -
          2.68618  4.42225  2.77519  2.73123  3.46354  2.40513  3.72494  3.29354  2.67741  2.69355  4.24690  2.90347  2.73739  3.18146  2.89801  2.37887  2.77519  2.98518  4.58477  3.61503
          0.03351  3.80849  4.53084  0.61958  0.77255  0.48576  0.95510
    277   2.58940  4.36950  3.24989  3.14202  4.28236  0.83506  4.26487  3.86765  3.31441  3.52956  4.50593  3.41456  3.75857  3.64389  3.55616  2.75974  3.06572  3.40847  5.39306  4.38260    277 g - - -
          2.68618  4.42225  2.77519  2.73123  3.46354  2.40513  3.72494  3.29354  2.67741  2.69355  4.24690  2.90347  2.73739  3.18146  2.89801  2.37887  2.77519  2.98518  4.58477  3.61503
          0.03351  3.80849  4.53084  0.61958  0.77255  0.48576  0.95510
    278   2.07275  4.18426  3.09440  2.93765  4.21040  1.35819  4.11766  3.59082  3.09618  3.33452  4.23341  3.17737  3.64469  3.40813  3.39710  2.42483  2.74180  3.10499  5.52875  4.31896    278 g - - -
          2.68618  4.42225  2.77519  2.73123  3.46354  2.40513  3.72494  3.29354  2.67741  2.69355  4.24690  2.90347  2.73739  3.18146  2.89801  2.37887  2.77519  2.98518  4.58477  3.61503
          0.03351  3.80849  4.53084  0.61958  0.77255  0.48576  0.95510
    279   2.58935  4.63418  2.61152  2.48412  4.16281  2.91322  3.84467  3.76848  2.73438  3.41129  4.30913  1.42011  3.75136  3.08502  3.11013  2.65623  2.97332  3.35463  5.44499  4.09897    279 n - - -
          2.68618  4.42225  2.77519  2.73123  3.46354  2.40513  3.72494  3.29354  2.67741  2.69355  4.24690  2.90347  2.73739  3.18146  2.89801  2.37887  2.77519  2.98518  4.58477  3.61503
          0.03351  3.80849  4.53084  0.61958  0.77255  0.48576  0.95510
    280   2.58940  4.36950  3.24989  3.14202  4.28236  0.83506  4.26487  3.86765  3.31441  3.52956  4.50593  3.41456  3.75857  3.64389  3.55616  2.75974  3.06572  3.40847  5.39306  4.38260    280 g - - -
          2.68618  4.42225  2.77519  2.73123  3.46354  2.40513  3.72494  3.29354  2.67741  2.69355  4.24690  2.90347  2.73739  3.18146  2.89801  2.37887  2.77519  2.98518  4.58477  3.61503
          0.03351  3.80849  4.53084  0.61958  0.77255  0.48576  0.95510
    281   2.98139  4.41985  4.24177  3.85634  3.33263  3.99492  4.59733  1.16098  3.68311  1.93354  3.27975  4.11072  4.43361  4.03891  3.88709  3.48525  3.28228  1.84861  5.20914  3.94087    281 i - - -
          2.68618  4.42225  2.77519  2.73123  3.46354  2.40513  3.72494  3.29354  2.67741  2.69355  4.24690  2.90347  2.73739  3.18146  2.89801  2.37887  2.77519  2.98518  4.58477  3.61503
          0.03351  3.80849  4.53084  0.61958  0.77255  0.48576  0.95510
    282   2.90000  4.99387  2.46528  1.12012  4.33252  3.23473  3.81796  3.77375  2.69060  3.40192  4.38035  2.90106  3.83675  3.03599  3.09158  2.88993  3.20428  3.46482  5.51632  4.24027    282 e - - -
          2.68618  4.42225  2.77519  2.73123  3.46354  2.40513  3.72494  3.29354  2.67741  2.69355  4.24690  2.90347  2.73739  3.18146  2.89801  2.37887  2.77519  2.98518  4.58477  3.61503
          0.03351  3.80849  4.53084  0.61958  0.77255  0.48576  0.95510
    283   2.83382  5.00335  2.88892  2.49156  4.32984  3.42564  3.58482  3.75125  1.70353  3.26216  4.13792  2.96634  3.87341  2.00859  2.33367  2.83049  3.05182  3.43048  5.38784  4.11930    283 k - - -
          2.68618  4.42225  2.77519  2.73123  3.46354  2.40513  3.72494  3.29354  2.67741  2.69355  4.24690  2.90347  2.73739  3.18146  2.89801  2.37887  2.77519  2.98518  4.58477  3.61503
          0.03351  3.80849  4.53084  0.61958  0.77255  0.48576  0.95510
    284   2.75791  4.31976  4.03543  3.69804  3.50492  3.65608  4.51130  2.05874  3.56477  2.20418  3.48133  3.89770  4.22120  3.92986  3.78315  3.15675  3.12170  1.10990  5.27803  4.00499    284 v - - -
          2.68618  4.42225  2.77519  2.73123  3.46354  2.40513  3.72494  3.29354  2.67741  2.69355  4.24690  2.90347  2.73739  3.18146  2.89801  2.37887  2.77519  2.98518  4.58477  3.61503
          0.03351  3.80849  4.53084  0.61958  0.77255  0.48576  0.95510
    285   2.98139  4.41985  4.24177  3.85634  3.33263  3.99492  4.59733  1.16098  3.68311  1.93354  3.27975  4.11072  4.43361  4.03891  3.88709  3.48525  3.28228  1.84861  5.20914  3.94087    285 i - - -
          2.68618  4.42225  2.77519  2.73123  3.46354  2.40513  3.72494  3.29354  2.67741  2.69355  4.24690  2.90347  2.73739  3.18146  2.89801  2.37887  2.77519  2.98518  4.58477  3.61503
          0.03351  3.80849  4.53084  0.61958  0.77255  0.48576  0.95510
    286   2.90000  4.99387  2.46528  1.12012  4.33252  3.23473  3.81796  3.77375  2.69060  3.40192  4.38035  2.90106  3.83675  3.03599  3.09158  2.88993  3.20428  3.46482  5.51632  4.24027    286 e - - -
          2.68618  4.42225  2.77519  2.73123  3.46354  2.40513  3.72494  3.29354  2.67741  2.69355  4.24690  2.90347  2.73739  3.18146  2.89801  2.37887  2.77519  2.98518  4.58477  3.61503
          0.03351  3.80849  4.53084  0.61958  0.77255  0.48576  0.95510
    287   3.08480  4.56688  4.08598  3.72706  3.11385  3.89948  4.40291  2.31625  3.49537  0.95832  3.15955  4.00856  4.34688  3.87909  3.68131  3.46504  3.38256  2.33667  4.96840  3.67646    287 l - - -
          2.68618  4.42225  2.77519  2.73123  3.46354  2.40513  3.72494  3.29354  2.67741  2.69355  4.24690  2.90347  2.73739  3.18146  2.89801  2.37887  2.77519  2.98518  4.58477  3.61503
          0.03351  3.80849  4.53084  0.61958  0.77255  0.48576  0.95510
    288   2.92320  5.03748  1.01438  2.30014  4.40654  3.16427  3.87844  3.98066  2.95108  3.60112  4.57926  2.85266  3.81273  3.11855  3.45739  2.89386  3.26095  3.62719  5.58748  4.29188    288 d - - -
          2.68618  4.42225  2.77519  2.73123  3.46354  2.40513  3.72494  3.29354  2.67741  2.69355  4.24690  2.90347  2.73739  3.18146  2.89801  2.37887  2.77519  2.98518  4.58477  3.61503
          0.03351  3.80849  4.53084  0.61958  0.77255  0.48576  0.95510
    289   3.08480  4.56688  4.08598  3.72706  3.11385  3.89948  4.40291  2.31625  3.49537  0.95832  3.15955  4.00856  4.34688  3.87909  3.68131  3.46504  3.38256  2.33667  4.96840  3.67646    289 l - - -
          2.68618  4.42225  2.77519  2.73123  3.46354  2.40513  3.72494  3.29354  2.67741  2.69355  4.24690  2.90347  2.73739  3.18146  2.89801  2.37887  2.77519  2.98518  4.58477  3.61503
          0.03351  3.80849  4.53084  0.61958  0.77255  0.48576  0.95510
    290   2.38093  4.22537  3.37381  3.12460  3.91477  3.06630  4.14647  3.03421  3.06628  2.89990  3.95578  3.34326  3.76555  3.46471  3.32717  2.58165  1.28528  2.73604  5.35832  4.13184    290 t - - -
          2.68618  4.42225  2.77519  2.73123  3.46354  2.40513  3.72494  3.29354  2.67741  2.69355  4.24690  2.90347  2.73739  3.18146  2.89801  2.37887  2.77519  2.98518  4.58477  3.61503
          0.03351  3.80849  4.53084  0.61958  0.77255  0.48576  0.95510
    291   1.20652  4.13414  3.31734  3.08227  4.03644  2.94479  4.14345  3.22851  3.10720  3.06117  4.02807  3.26718  3.40315  3.44700  3.38528  2.43664  2.71760  2.84630  5.44493  4.22920    291 a - - -
          2.68618  4.42225  2.77519  2.73123  3.46354  2.40513  3.72494  3.29354  2.67741  2.69355  4.24690  2.90347  2.73739  3.18146  2.89801  2.37887  2.77519  2.98518  4.58477  3.61503
          0.03351  3.80849  4.53084  0.61958  0.77255  0.48576  0.95510
    292   1.60136  4.29985  2.73365  2.66375  4.07997  3.00758  3.90023  3.42713  2.84411  3.15382  4.01189  3.02950  3.67089  3.13554  3.23334  2.11515  2.72580  3.01396  5.42691  4.14578    292 a - - -
```
