## Supplementary Data: HMM library for "A Catalog of the Diversity and Ubiquity of Metabolic Organelles in Bacteria": Supplementary_Data_HMM_library.hmm (part 28 of 147)

```
          2.68618  4.42225  2.77519  2.73123  3.46354  2.40513  3.72494  3.29354  2.67741  2.69355  4.24690  2.90347  2.73739  3.18146  2.89801  2.37887  2.77519  2.98518  4.58477  3.61503
          0.03351  3.80849  4.53084  0.61958  0.77255  0.48576  0.95510
    293   2.90000  4.99387  2.46528  1.12012  4.33252  3.23473  3.81796  3.77375  2.69060  3.40192  4.38035  2.90106  3.83675  3.03599  3.09158  2.88993  3.20428  3.46482  5.51632  4.24027    293 e - - -
          2.68618  4.42225  2.77519  2.73123  3.46354  2.40513  3.72494  3.29354  2.67741  2.69355  4.24690  2.90347  2.73739  3.18146  2.89801  2.37887  2.77519  2.98518  4.58477  3.61503
          0.03351  3.80849  4.53084  0.61958  0.77255  0.48576  0.95510
    294   2.91565  4.87393  3.08723  2.72259  4.24569  3.41046  3.72751  3.67128  1.12956  3.25113  4.21742  3.14938  3.91650  2.92366  2.42484  2.96267  3.17444  3.38317  5.32781  4.13187    294 k - - -
          2.68618  4.42225  2.77519  2.73123  3.46354  2.40513  3.72494  3.29354  2.67741  2.69355  4.24690  2.90347  2.73739  3.18146  2.89801  2.37887  2.77519  2.98518  4.58477  3.61503
          0.03351  3.80849  4.53084  0.61958  0.77255  0.48576  0.95510
    295   1.34406  4.12221  3.52598  3.21587  3.85900  3.04202  4.19134  2.81118  3.16341  2.77121  3.82598  3.37056  3.74944  3.50693  3.43438  2.49946  2.73262  2.35440  5.38620  4.14343    295 a - - -
          2.68618  4.42225  2.77519  2.73123  3.46354  2.40513  3.72494  3.29354  2.67741  2.69355  4.24690  2.90347  2.73739  3.18146  2.89801  2.37887  2.77519  2.98518  4.58477  3.61503
          0.03351  3.80849  4.53084  0.61958  0.77255  0.48576  0.95510
    296   1.11016  4.16270  3.39961  3.18961  3.99045  2.98860  4.21894  3.10660  3.20424  2.99095  4.03114  3.35477  3.72192  3.55167  3.45828  2.51421  2.78721  2.77220  5.42410  4.21753    296 a - - -
          2.68618  4.42225  2.77519  2.73123  3.46354  2.40513  3.72494  3.29354  2.67741  2.69355  4.24690  2.90347  2.73739  3.18146  2.89801  2.37887  2.77519  2.98518  4.58477  3.61503
          0.03351  3.80849  4.53084  0.61958  0.77255  0.48576  0.95510
    297   3.08480  4.56688  4.08598  3.72706  3.11385  3.89948  4.40291  2.31625  3.49537  0.95832  3.15955  4.00856  4.34688  3.87909  3.68131  3.46504  3.38256  2.33667  4.96840  3.67646    297 l - - -
          2.68618  4.42225  2.77519  2.73123  3.46354  2.40513  3.72494  3.29354  2.67741  2.69355  4.24690  2.90347  2.73739  3.18146  2.89801  2.37887  2.77519  2.98518  4.58477  3.61503
          0.03351  3.80849  4.53084  0.61958  0.77255  0.48576  0.95510
    298   2.92320  5.03748  1.01438  2.30014  4.40654  3.16427  3.87844  3.98066  2.95108  3.60112  4.57926  2.85266  3.81273  3.11855  3.45739  2.89386  3.26095  3.62719  5.58748  4.29188    298 d - - -
          2.68618  4.42225  2.77519  2.73123  3.46354  2.40513  3.72494  3.29354  2.67741  2.69355  4.24690  2.90347  2.73739  3.18146  2.89801  2.37887  2.77519  2.98518  4.58477  3.61503
          0.03351  3.80849  4.53084  0.61958  0.77255  0.48576  0.95510
    299   2.91565  4.87393  3.08723  2.72259  4.24569  3.41046  3.72751  3.67128  1.12956  3.25113  4.21742  3.14938  3.91650  2.92366  2.42484  2.96267  3.17444  3.38317  5.32781  4.13187    299 k - - -
          2.68618  4.42225  2.77519  2.73123  3.46354  2.40513  3.72494  3.29354  2.67741  2.69355  4.24690  2.90347  2.73739  3.18146  2.89801  2.37887  2.77519  2.98518  4.58477  3.61503
          0.03351  3.80849  4.53084  0.61958  0.77255  0.48576  0.95510
    300   2.28603  4.20478  3.15321  2.96748  4.01325  2.93596  4.07840  3.52787  3.03685  3.25363  4.18614  3.20160  3.66980  3.39154  3.32386  1.19183  2.76164  3.07707  5.39122  4.09679    300 s - - -
          2.68618  4.42225  2.77519  2.73123  3.46354  2.40513  3.72494  3.29354  2.67741  2.69355  4.24690  2.90347  2.73739  3.18146  2.89801  2.37887  2.77519  2.98518  4.58477  3.61503
          0.03351  3.80849  4.53084  0.61958  0.77255  0.48576  0.95510
    301   1.32542  4.12110  3.51271  3.21133  3.87002  3.03112  4.19138  2.83837  3.16248  2.78991  3.84238  3.36415  3.74265  3.50703  3.43221  2.49184  2.73039  2.39541  5.39260  4.14857    301 a - - -
          2.68618  4.42225  2.77519  2.73123  3.46354  2.40513  3.72494  3.29354  2.67741  2.69355  4.24690  2.90347  2.73739  3.18146  2.89801  2.37887  2.77519  2.98518  4.58477  3.61503
          0.03351  3.80849  4.53084  0.61958  0.77255  0.48576  0.95510
    302   2.56530  4.99032  1.32996  2.19372  4.40230  3.12567  3.77712  3.81303  2.79535  3.48692  4.41043  2.74179  3.76617  2.97776  3.32275  2.72292  3.08243  3.44783  5.68272  4.26584    302 d - - -
          2.68618  4.42225  2.77519  2.73123  3.46354  2.40513  3.72494  3.29354  2.67741  2.69355  4.24690  2.90347  2.73739  3.18146  2.89801  2.37887  2.77519  2.98518  4.58477  3.61503
          0.03351  3.80849  4.53084  0.61958  0.77255  0.48576  0.95510
    303   2.28603  4.20478  3.15321  2.96748  4.01325  2.93596  4.07840  3.52787  3.03685  3.25363  4.18614  3.20160  3.66980  3.39154  3.32386  1.19183  2.76164  3.07707  5.39122  4.09679    303 s - - -
          2.68618  4.42225  2.77519  2.73123  3.46354  2.40513  3.72494  3.29354  2.67741  2.69355  4.24690  2.90347  2.73739  3.18146  2.89801  2.37887  2.77519  2.98518  4.58477  3.61503
          0.03351  3.80849  4.53084  0.61958  0.77255  0.48576  0.95510
    304   2.75791  4.31976  4.03543  3.69804  3.50492  3.65608  4.51130  2.05874  3.56477  2.20418  3.48133  3.89770  4.22120  3.92986  3.78315  3.15675  3.12170  1.10990  5.27803  4.00499    304 v - - -
          2.68618  4.42225  2.77519  2.73123  3.46354  2.40513  3.72494  3.29354  2.67741  2.69355  4.24690  2.90347  2.73739  3.18146  2.89801  2.37887  2.77519  2.98518  4.58477  3.61503
          0.03351  3.80849  4.53084  0.61958  0.77255  0.48576  0.95510
    305   2.93578  4.77660  3.42016  2.94659  4.11499  3.43418  3.78233  3.65346  2.21807  3.18117  4.18442  3.31051  3.94114  3.00706  1.08096  3.02386  3.20694  3.38053  5.22484  4.05765    305 r - - -
          2.68618  4.42225  2.77519  2.73123  3.46354  2.40513  3.72494  3.29354  2.67741  2.69355  4.24690  2.90347  2.73739  3.18146  2.89801  2.37887  2.77519  2.98518  4.58477  3.61503
          0.03351  3.80849  4.53084  0.61958  0.77255  0.48576  0.95510
    306   1.31027  4.18750  3.14243  2.91682  4.02806  2.96156  4.04128  3.30584  2.97456  3.13302  4.04876  2.89862  3.67493  3.32505  3.27967  2.43963  2.72232  2.90525  5.42007  4.15048    306 a - - -
          2.68618  4.42225  2.77519  2.73123  3.46354  2.40513  3.72494  3.29354  2.67741  2.69355  4.24690  2.90347  2.73739  3.18146  2.89801  2.37887  2.77519  2.98518  4.58477  3.61503
          0.03351  3.80849  4.53084  0.61958  0.77255  0.48576  0.95510
    307   2.75791  4.31976  4.03543  3.69804  3.50492  3.65608  4.51130  2.05874  3.56477  2.20418  3.48133  3.89770  4.22120  3.92986  3.78315  3.15675  3.12170  1.10990  5.27803  4.00499    307 v - - -
          2.68618  4.42225  2.77519  2.73123  3.46354  2.40513  3.72494  3.29354  2.67741  2.69355  4.24690  2.90347  2.73739  3.18146  2.89801  2.37887  2.77519  2.98518  4.58477  3.61503
          0.03351  3.80849  4.53084  0.61958  0.77255  0.48576  0.95510
    308   3.01294  4.50211  4.20335  3.68535  3.06740  4.06933  4.39183  2.19132  3.46117  1.44942  1.83550  3.99768  4.39642  3.78515  3.67913  3.42707  3.26470  2.22993  4.99699  3.78514    308 l - - -
          2.68618  4.42225  2.77519  2.73123  3.46354  2.40513  3.72494  3.29354  2.67741  2.69355  4.24690  2.90347  2.73739  3.18146  2.89801  2.37887  2.77519  2.98518  4.58477  3.61503
          0.03351  3.80849  4.53084  0.61958  0.77255  0.48576  0.95510
    309   2.60304  4.80571  2.99018  2.61454  4.22945  3.36555  3.67486  3.54474  1.38559  3.17622  4.10342  3.04977  3.86979  2.85110  2.42785  2.81239  3.03215  3.24145  5.37070  4.11967    309 k - - -
          2.68618  4.42225  2.77519  2.73123  3.46354  2.40513  3.72494  3.29354  2.67741  2.69355  4.24690  2.90347  2.73739  3.18146  2.89801  2.37887  2.77519  2.98518  4.58477  3.61503
          0.03351  3.80849  4.53084  0.61958  0.77255  0.48576  0.95510
    310   2.48774  4.24912  3.94873  3.58507  3.58472  3.56004  4.45236  2.06269  3.47074  2.27634  3.49794  3.78065  4.14303  3.82463  3.71269  3.00303  3.00488  1.23474  5.33753  4.08441    310 v - - -
          2.68618  4.42225  2.77519  2.73123  3.46354  2.40513  3.72494  3.29354  2.67741  2.69355  4.24690  2.90347  2.73739  3.18146  2.89801  2.37887  2.77519  2.98518  4.58477  3.61503
          0.03351  3.80849  4.53084  0.61958  0.77255  0.48576  0.95510
    311   1.37538  4.20564  3.43918  3.12637  3.76847  3.12679  4.11912  2.80224  3.05559  2.52870  3.78065  3.35181  3.79858  3.43334  3.33468  2.58524  2.79849  2.54585  5.29878  4.02734    311 a - - -
          2.68618  4.42225  2.77519  2.73123  3.46354  2.40513  3.72494  3.29354  2.67741  2.69355  4.24690  2.90347  2.73739  3.18146  2.89801  2.37887  2.77519  2.98518  4.58477  3.61503
          0.03351  3.80849  4.53084  0.61958  0.77255  0.48576  0.95510
    312   2.61780  4.27519  3.65464  3.15157  3.32857  3.56851  3.99408  2.43132  2.99212  2.19312  2.11544  3.24703  4.01744  3.36066  3.27402  2.90186  2.89944  2.12134  4.93740  3.67774    312 m - - -
          2.68618  4.42225  2.77519  2.73123  3.46354  2.40513  3.72494  3.29354  2.67741  2.69355  4.24690  2.90347  2.73739  3.18146  2.89801  2.37887  2.77519  2.98518  4.58477  3.61503
          0.05918  3.80849  3.34432  0.61958  0.77255  0.48576  0.95510
    313   2.62165  4.71206  2.76247  2.46056  4.07954  3.24595  3.68784  3.55367  2.41341  3.12774  4.02544  2.93674  2.53359  2.05544  2.76473  2.67215  2.91926  3.22172  5.33667  4.02200    313 q - - -
          2.68618  4.42225  2.77519  2.73123  3.46354  2.40513  3.72494  3.29354  2.67741  2.69355  4.24690  2.90347  2.73739  3.18146  2.89801  2.37887  2.77519  2.98518  4.58477  3.61503
          0.02326  3.77257        *  0.61958  0.77255  0.00000        *
//
HMMER3/f [3.1b2 | February 2015]
NAME  HMM02866_1_pvmeut.EUT2H
LENG  315
ALPH  amino
RF    no
MM    no
CONS  yes
CS    no
MAP   yes
DATE  Thu Nov 19 23:45:03 2020
NSEQ  37
EFFN  0.411011
CKSUM 3264338561
STATS LOCAL MSV      -11.0742  0.70097
STATS LOCAL VITERBI  -11.8804  0.70097
STATS LOCAL FORWARD   -5.7070  0.70097
HMM          A        C        D        E        F        G        H        I        K        L        M        N        P        Q        R        S        T        V        W        Y   
            m->m     m->i     m->d     i->m     i->i     d->m     d->d
  COMPO   2.46863  4.28997  2.99416  2.75060  3.41215  2.61192  3.86943  2.61242  2.77571  2.38621  3.69014  3.15165  3.30648  3.15670  3.05227  2.71852  2.88365  2.50575  5.11350  3.54022
          2.68618  4.42225  2.77519  2.73123  3.46354  2.40513  3.72494  3.29354  2.67741  2.69355  4.24690  2.90347  2.73739  3.18146  2.89801  2.37887  2.77519  2.98518  4.58477  3.61503
          0.03370  3.80283  4.52517  0.61958  0.77255  0.00000        *
      1   2.91658  4.47707  3.97539  3.56499  3.18078  3.78209  4.31634  2.34957  3.33632  1.78734  1.51840  3.85066  4.24357  3.72360  3.54954  3.25775  3.22118  2.34722  5.01146  3.76624      1 m - - -
          2.68618  4.42225  2.77519  2.73123  3.46354  2.40513  3.72494  3.29354  2.67741  2.69355  4.24690  2.90347  2.73739  3.18146  2.89801  2.37887  2.77519  2.98518  4.58477  3.61503
          0.03370  3.80283  4.52517  0.61958  0.77255  0.48576  0.95510
      2   1.44738  4.08774  3.32165  3.00871  4.04823  2.91167  4.06124  3.30297  3.01667  3.10053  3.97527  3.20188  3.39061  3.33890  3.32406  2.26875  2.31319  2.87324  5.42843  4.21064      2 a - - -
          2.68618  4.42225  2.77519  2.73123  3.46354  2.40513  3.72494  3.29354  2.67741  2.69355  4.24690  2.90347  2.73739  3.18146  2.89801  2.37887  2.77519  2.98518  4.58477  3.61503
          0.03370  3.80283  4.52517  0.61958  0.77255  0.48576  0.95510
      3   3.17209  4.59503  4.14257  3.84526  1.13312  3.87532  3.85054  2.70600  3.75436  2.09303  3.44761  3.94162  4.33667  3.94205  3.89127  3.44469  3.47381  2.69127  4.12302  2.49990      3 f - - -
          2.68618  4.42225  2.77519  2.73123  3.46354  2.40513  3.72494  3.29354  2.67741  2.69355  4.24690  2.90347  2.73739  3.18146  2.89801  2.37887  2.77519  2.98518  4.58477  3.61503
          0.03370  3.80283  4.52517  0.61958  0.77255  0.48576  0.95510
      4   2.86651  4.87566  3.24177  2.72541  4.17269  3.48233  3.61408  3.64966  1.99815  3.15219  4.08260  3.12752  3.92398  2.61580  1.41707  2.91089  3.09141  3.36167  5.26707  4.03198      4 r - - -
          2.68618  4.42225  2.77519  2.73123  3.46354  2.40513  3.72494  3.29354  2.67741  2.69355  4.24690  2.90347  2.73739  3.18146  2.89801  2.37887  2.77519  2.98518  4.58477  3.61503
          0.03370  3.80283  4.52517  0.61958  0.77255  0.48576  0.95510
      5   2.91075  4.86835  3.08194  2.71866  4.23879  3.40594  3.72494  3.66408  1.13804  3.24530  4.21211  3.14562  3.91255  2.92158  2.42460  2.95827  3.17008  3.37637  5.32344  4.12676      5 k - - -
          2.68618  4.42225  2.77519  2.73123  3.46354  2.40513  3.72494  3.29354  2.67741  2.69355  4.24690  2.90347  2.73739  3.18146  2.89801  2.37887  2.77519  2.98518  4.58477  3.61503
          0.03370  3.80283  4.52517  0.61958  0.77255  0.48576  0.95510
      6   2.55992  4.68483  2.60322  2.38359  4.08010  3.15893  3.50488  3.66121  2.55545  3.25883  4.11132  1.97197  3.74322  2.91540  2.96044  2.16760  2.89001  3.27488  5.38269  4.00016      6 n - - -
          2.68618  4.42225  2.77519  2.73123  3.46354  2.40513  3.72494  3.29354  2.67741  2.69355  4.24690  2.90347  2.73739  3.18146  2.89801  2.37887  2.77519  2.98518  4.58477  3.61503
          0.03370  3.80283  4.52517  0.61958  0.77255  0.48576  0.95510
      7   2.91075  4.86835  3.08194  2.71866  4.23879  3.40594  3.72494  3.66408  1.13804  3.24530  4.21211  3.14562  3.91255  2.92158  2.42460  2.95827  3.17008  3.37637  5.32344  4.12676      7 k - - -
          2.68618  4.42225  2.77519  2.73123  3.46354  2.40513  3.72494  3.29354  2.67741  2.69355  4.24690  2.90347  2.73739  3.18146  2.89801  2.37887  2.77519  2.98518  4.58477  3.61503
          0.03370  3.80283  4.52517  0.61958  0.77255  0.48576  0.95510
      8   2.97697  4.41731  4.23322  3.84777  3.32905  3.98837  4.58996  1.16874  3.67440  1.93141  3.27734  4.10295  4.42782  4.03093  3.87905  3.47835  3.27806  1.84919  5.20421  3.93529      8 i - - -
          2.68618  4.42225  2.77519  2.73123  3.46354  2.40513  3.72494  3.29354  2.67741  2.69355  4.24690  2.90347  2.73739  3.18146  2.89801  2.37887  2.77519  2.98518  4.58477  3.61503
          0.03370  3.80283  4.52517  0.61958  0.77255  0.48576  0.95510
      9   1.11913  4.16027  3.39414  3.18412  3.98505  2.98626  4.21409  3.10039  3.19861  2.98496  4.02599  3.35063  3.71907  3.54663  3.45291  2.51193  2.78455  2.76700  5.41929  4.21213      9 a - - -
          2.68618  4.42225  2.77519  2.73123  3.46354  2.40513  3.72494  3.29354  2.67741  2.69355  4.24690  2.90347  2.73739  3.18146  2.89801  2.37887  2.77519  2.98518  4.58477  3.61503
          0.03370  3.80283  4.52517  0.61958  0.77255  0.48576  0.95510
     10   2.75348  4.31713  4.02737  3.69003  3.50102  3.64994  4.50434  2.05987  3.55665  2.20145  3.47854  3.89052  4.21554  3.92226  3.77554  3.15044  3.11750  1.11788  5.27308  3.99958     10 v - - -
          2.68618  4.42225  2.77519  2.73123  3.46354  2.40513  3.72494  3.29354  2.67741  2.69355  4.24690  2.90347  2.73739  3.18146  2.89801  2.37887  2.77519  2.98518  4.58477  3.61503
          0.03370  3.80283  4.52517  0.61958  0.77255  0.48576  0.95510
     11   2.97697  4.41731  4.23322  3.84777  3.32905  3.98837  4.58996  1.16874  3.67440  1.93141  3.27734  4.10295  4.42782  4.03093  3.87905  3.47835  3.27806  1.84919  5.20421  3.93529     11 i - - -
          2.68618  4.42225  2.77519  2.73123  3.46354  2.40513  3.72494  3.29354  2.67741  2.69355  4.24690  2.90347  2.73739  3.18146  2.89801  2.37887  2.77519  2.98518  4.58477  3.61503
          0.03370  3.80283  4.52517  0.61958  0.77255  0.48576  0.95510
     12   2.58299  4.36340  3.24229  3.13384  4.27379  0.84519  4.25683  3.85788  3.30542  3.52048  4.49698  3.40702  3.75229  3.63540  3.54759  2.75321  3.05889  3.39983  5.38579  4.37391     12 g - - -
          2.68618  4.42225  2.77519  2.73123  3.46354  2.40513  3.72494  3.29354  2.67741  2.69355  4.24690  2.90347  2.73739  3.18146  2.89801  2.37887  2.77519  2.98518  4.58477  3.61503
          0.03370  3.80283  4.52517  0.61958  0.77255  0.48576  0.95510
     13   1.11913  4.16027  3.39414  3.18412  3.98505  2.98626  4.21409  3.10039  3.19861  2.98496  4.02599  3.35063  3.71907  3.54663  3.45291  2.51193  2.78455  2.76700  5.41929  4.21213     13 a - - -
          2.68618  4.42225  2.77519  2.73123  3.46354  2.40513  3.72494  3.29354  2.67741  2.69355  4.24690  2.90347  2.73739  3.18146  2.89801  2.37887  2.77519  2.98518  4.58477  3.61503
          0.03370  3.80283  4.52517  0.61958  0.77255  0.48576  0.95510
     14   2.58299  4.36340  3.24229  3.13384  4.27379  0.84519  4.25683  3.85788  3.30542  3.52048  4.49698  3.40702  3.75229  3.63540  3.54759  2.75321  3.05889  3.39983  5.38579  4.37391     14 g - - -
          2.68618  4.42225  2.77519  2.73123  3.46354  2.40513  3.72494  3.29354  2.67741  2.69355  4.24690  2.90347  2.73739  3.18146  2.89801  2.37887  2.77519  2.98518  4.58477  3.61503
          0.03370  3.80283  4.52517  0.61958  0.77255  0.48576  0.95510
     15   2.92381  4.75092  3.06256  2.81709  3.23957  3.39178  1.29839  3.61572  2.66224  3.11784  4.15665  3.22860  3.94134  3.18289  2.93133  2.99561  3.22549  3.35234  4.70531  3.19274     15 h - - -
          2.68618  4.42225  2.77519  2.73123  3.46354  2.40513  3.72494  3.29354  2.67741  2.69355  4.24690  2.90347  2.73739  3.18146  2.89801  2.37887  2.77519  2.98518  4.58477  3.61503
          0.03370  3.80283  4.52517  0.61958  0.77255  0.48576  0.95510
     16   2.37828  4.22263  3.36915  3.11994  3.91010  3.06368  4.14220  3.02887  3.06151  2.89475  3.95120  3.33936  3.76257  3.46028  3.32253  2.57896  1.29583  2.73132  5.35418  4.12724     16 t - - -
          2.68618  4.42225  2.77519  2.73123  3.46354  2.40513  3.72494  3.29354  2.67741  2.69355  4.24690  2.90347  2.73739  3.18146  2.89801  2.37887  2.77519  2.98518  4.58477  3.61503
          0.03370  3.80283  4.52517  0.61958  0.77255  0.48576  0.95510
     17   2.58299  4.36340  3.24229  3.13384  4.27379  0.84519  4.25683  3.85788  3.30542  3.52048  4.49698  3.40702  3.75229  3.63540  3.54759  2.75321  3.05889  3.39983  5.38579  4.37391     17 g - - -
          2.68618  4.42225  2.77519  2.73123  3.46354  2.40513  3.72494  3.29354  2.67741  2.69355  4.24690  2.90347  2.73739  3.18146  2.89801  2.37887  2.77519  2.98518  4.58477  3.61503
          0.03370  3.80283  4.52517  0.61958  0.77255  0.48576  0.95510
     18   1.56073  4.08631  3.26787  3.00649  4.10207  2.87456  4.08882  3.41791  3.05604  3.19325  4.06699  3.18972  3.61267  3.37023  3.35945  1.72592  2.63473  2.95019  5.47877  4.24384     18 a - - -
          2.68618  4.42225  2.77519  2.73123  3.46354  2.40513  3.72494  3.29354  2.67741  2.69355  4.24690  2.90347  2.73739  3.18146  2.89801  2.37887  2.77519  2.98518  4.58477  3.61503
          0.03370  3.80283  4.52517  0.61958  0.77255  0.48576  0.95510
     19   2.37828  4.22263  3.36915  3.11994  3.91010  3.06368  4.14220  3.02887  3.06151  2.89475  3.95120  3.33936  3.76257  3.46028  3.32253  2.57896  1.29583  2.73132  5.35418  4.12724     19 t - - -
          2.68618  4.42225  2.77519  2.73123  3.46354  2.40513  3.72494  3.29354  2.67741  2.69355  4.24690  2.90347  2.73739  3.18146  2.89801  2.37887  2.77519  2.98518  4.58477  3.61503
          0.03370  3.80283  4.52517  0.61958  0.77255  0.48576  0.95510
     20   3.07862  4.56251  4.07674  3.71803  3.11207  3.89203  4.39566  2.31447  3.48639  0.96613  3.15998  4.00004  4.34058  3.87148  3.67315  3.45726  3.37674  2.33337  4.96432  3.67101     20 l - - -
          2.68618  4.42225  2.77519  2.73123  3.46354  2.40513  3.72494  3.29354  2.67741  2.69355  4.24690  2.90347  2.73739  3.18146  2.89801  2.37887  2.77519  2.98518  4.58477  3.61503
          0.03370  3.80283  4.52517  0.61958  0.77255  0.48576  0.95510
     21   2.28364  4.20218  3.14864  2.96287  4.00769  2.93348  4.07384  3.52164  3.03184  3.24793  4.18109  3.19776  3.66690  3.38704  3.31888  1.20120  2.75886  3.07210  5.38617  4.09124     21 s - - -
          2.68618  4.42225  2.77519  2.73123  3.46354  2.40513  3.72494  3.29354  2.67741  2.69355  4.24690  2.90347  2.73739  3.18146  2.89801  2.37887  2.77519  2.98518  4.58477  3.61503
          0.03370  3.80283  4.52517  0.61958  0.77255  0.48576  0.95510
     22   3.07862  4.56251  4.07674  3.71803  3.11207  3.89203  4.39566  2.31447  3.48639  0.96613  3.15998  4.00004  4.34058  3.87148  3.67315  3.45726  3.37674  2.33337  4.96432  3.67101     22 l - - -
          2.68618  4.42225  2.77519  2.73123  3.46354  2.40513  3.72494  3.29354  2.67741  2.69355  4.24690  2.90347  2.73739  3.18146  2.89801  2.37887  2.77519  2.98518  4.58477  3.61503
          0.03370  3.80283  4.52517  0.61958  0.77255  0.48576  0.95510
     23   3.17209  4.59503  4.14257  3.84526  1.13312  3.87532  3.85054  2.70600  3.75436  2.09303  3.44761  3.94162  4.33667  3.94205  3.89127  3.44469  3.47381  2.69127  4.12302  2.49990     23 f - - -
          2.68618  4.42225  2.77519  2.73123  3.46354  2.40513  3.72494  3.29354  2.67741  2.69355  4.24690  2.90347  2.73739  3.18146  2.89801  2.37887  2.77519  2.98518  4.58477  3.61503
          0.03370  3.80283  4.52517  0.61958  0.77255  0.48576  0.95510
     24   3.07862  4.56251  4.07674  3.71803  3.11207  3.89203  4.39566  2.31447  3.48639  0.96613  3.15998  4.00004  4.34058  3.87148  3.67315  3.45726  3.37674  2.33337  4.96432  3.67101     24 l - - -
          2.68618  4.42225  2.77519  2.73123  3.46354  2.40513  3.72494  3.29354  2.67741  2.69355  4.24690  2.90347  2.73739  3.18146  2.89801  2.37887  2.77519  2.98518  4.58477  3.61503
          0.03370  3.80283  4.52517  0.61958  0.77255  0.48576  0.95510
     25   1.11913  4.16027  3.39414  3.18412  3.98505  2.98626  4.21409  3.10039  3.19861  2.98496  4.02599  3.35063  3.71907  3.54663  3.45291  2.51193  2.78455  2.76700  5.41929  4.21213     25 a - - -
          2.68618  4.42225  2.77519  2.73123  3.46354  2.40513  3.72494  3.29354  2.67741  2.69355  4.24690  2.90347  2.73739  3.18146  2.89801  2.37887  2.77519  2.98518  4.58477  3.61503
          0.03370  3.80283  4.52517  0.61958  0.77255  0.48576  0.95510
     26   2.82889  4.80925  2.86053  2.61610  3.96800  3.32184  3.77313  3.58975  2.44223  3.09888  4.13059  3.07449  3.87550  1.36349  2.72701  2.88047  3.12680  3.32436  5.25338  3.94304     26 q - - -
          2.68618  4.42225  2.77519  2.73123  3.46354  2.40513  3.72494  3.29354  2.67741  2.69355  4.24690  2.90347  2.73739  3.18146  2.89801  2.37887  2.77519  2.98518  4.58477  3.61503
          0.03370  3.80283  4.52517  0.61958  0.77255  0.48576  0.95510
     27   2.91075  4.86835  3.08194  2.71866  4.23879  3.40594  3.72494  3.66408  1.13804  3.24530  4.21211  3.14562  3.91255  2.92158  2.42460  2.95827  3.17008  3.37637  5.32344  4.12676     27 k - - -
          2.68618  4.42225  2.77519  2.73123  3.46354  2.40513  3.72494  3.29354  2.67741  2.69355  4.24690  2.90347  2.73739  3.18146  2.89801  2.37887  2.77519  2.98518  4.58477  3.61503
          0.03370  3.80283  4.52517  0.61958  0.77255  0.48576  0.95510
     28   2.89551  4.98759  2.46362  1.12891  4.32560  3.23134  3.81439  3.76571  2.68634  3.39490  4.37383  2.89853  3.83317  3.03270  3.08653  2.88619  3.19984  3.45745  5.51051  4.23471     28 e - - -
          2.68618  4.42225  2.77519  2.73123  3.46354  2.40513  3.72494  3.29354  2.67741  2.69355  4.24690  2.90347  2.73739  3.18146  2.89801  2.37887  2.77519  2.98518  4.58477  3.61503
          0.03370  3.80283  4.52517  0.61958  0.77255  0.48576  0.95510
     29   3.07862  4.56251  4.07674  3.71803  3.11207  3.89203  4.39566  2.31447  3.48639  0.96613  3.15998  4.00004  4.34058  3.87148  3.67315  3.45726  3.37674  2.33337  4.96432  3.67101     29 l - - -
          2.68618  4.42225  2.77519  2.73123  3.46354  2.40513  3.72494  3.29354  2.67741  2.69355  4.24690  2.90347  2.73739  3.18146  2.89801  2.37887  2.77519  2.98518  4.58477  3.61503
          0.03370  3.80283  4.52517  0.61958  0.77255  0.48576  0.95510
     30   2.58299  4.36340  3.24229  3.13384  4.27379  0.84519  4.25683  3.85788  3.30542  3.52048  4.49698  3.40702  3.75229  3.63540  3.54759  2.75321  3.05889  3.39983  5.38579  4.37391     30 g - - -
          2.68618  4.42225  2.77519  2.73123  3.46354  2.40513  3.72494  3.29354  2.67741  2.69355  4.24690  2.90347  2.73739  3.18146  2.89801  2.37887  2.77519  2.98518  4.58477  3.61503
          0.03370  3.80283  4.52517  0.61958  0.77255  0.48576  0.95510
     31   2.91745  5.03019  1.02339  2.29742  4.39859  3.16028  3.87403  3.97150  2.94570  3.59309  4.57133  2.84956  3.80837  3.11430  3.45103  2.88892  3.25516  3.61871  5.58062  4.28517     31 d - - -
          2.68618  4.42225  2.77519  2.73123  3.46354  2.40513  3.72494  3.29354  2.67741  2.69355  4.24690  2.90347  2.73739  3.18146  2.89801  2.37887  2.77519  2.98518  4.58477  3.61503
          0.03370  3.80283  4.52517  0.61958  0.77255  0.48576  0.95510
     32   2.75348  4.31713  4.02737  3.69003  3.50102  3.64994  4.50434  2.05987  3.55665  2.20145  3.47854  3.89052  4.21554  3.92226  3.77554  3.15044  3.11750  1.11788  5.27308  3.99958     32 v - - -
          2.68618  4.42225  2.77519  2.73123  3.46354  2.40513  3.72494  3.29354  2.67741  2.69355  4.24690  2.90347  2.73739  3.18146  2.89801  2.37887  2.77519  2.98518  4.58477  3.61503
          0.03370  3.80283  4.52517  0.61958  0.77255  0.48576  0.95510
     33   2.75348  4.31713  4.02737  3.69003  3.50102  3.64994  4.50434  2.05987  3.55665  2.20145  3.47854  3.89052  4.21554  3.92226  3.77554  3.15044  3.11750  1.11788  5.27308  3.99958     33 v - - -
          2.68618  4.42225  2.77519  2.73123  3.46354  2.40513  3.72494  3.29354  2.67741  2.69355  4.24690  2.90347  2.73739  3.18146  2.89801  2.37887  2.77519  2.98518  4.58477  3.61503
          0.03370  3.80283  4.52517  0.61958  0.77255  0.48576  0.95510
     34   3.07862  4.56251  4.07674  3.71803  3.11207  3.89203  4.39566  2.31447  3.48639  0.96613  3.15998  4.00004  4.34058  3.87148  3.67315  3.45726  3.37674  2.33337  4.96432  3.67101     34 l - - -
          2.68618  4.42225  2.77519  2.73123  3.46354  2.40513  3.72494  3.29354  2.67741  2.69355  4.24690  2.90347  2.73739  3.18146  2.89801  2.37887  2.77519  2.98518  4.58477  3.61503
          0.03370  3.80283  4.52517  0.61958  0.77255  0.48576  0.95510
     35   2.93510  4.39990  4.25781  3.76898  3.24534  4.03787  4.50907  1.96766  3.59757  1.46837  3.14197  4.04677  4.41710  3.91389  3.82573  3.41556  3.21309  1.51967  5.14651  3.90761     35 l - - -
          2.68618  4.42225  2.77519  2.73123  3.46354  2.40513  3.72494  3.29354  2.67741  2.69355  4.24690  2.90347  2.73739  3.18146  2.89801  2.37887  2.77519  2.98518  4.58477  3.61503
          0.03370  3.80283  4.52517  0.61958  0.77255  0.48576  0.95510
     36   2.91745  5.03019  1.02339  2.29742  4.39859  3.16028  3.87403  3.97150  2.94570  3.59309  4.57133  2.84956  3.80837  3.11430  3.45103  2.88892  3.25516  3.61871  5.58062  4.28517     36 d - - -
          2.68618  4.42225  2.77519  2.73123  3.46354  2.40513  3.72494  3.29354  2.67741  2.69355  4.24690  2.90347  2.73739  3.18146  2.89801  2.37887  2.77519  2.98518  4.58477  3.61503
          0.03370  3.80283  4.52517  0.61958  0.77255  0.48576  0.95510
     37   2.97697  4.41731  4.23322  3.84777  3.32905  3.98837  4.58996  1.16874  3.67440  1.93141  3.27734  4.10295  4.42782  4.03093  3.87905  3.47835  3.27806  1.84919  5.20421  3.93529     37 i - - -
          2.68618  4.42225  2.77519  2.73123  3.46354  2.40513  3.72494  3.29354  2.67741  2.69355  4.24690  2.90347  2.73739  3.18146  2.89801  2.37887  2.77519  2.98518  4.58477  3.61503
          0.03370  3.80283  4.52517  0.61958  0.77255  0.48576  0.95510
     38   2.66451  4.43159  3.26448  3.09483  4.09295  3.12312  4.17675  3.62193  3.14643  3.25580  4.30387  3.40772  0.96795  3.53742  3.39850  2.83022  3.10100  3.27511  5.29718  4.21324     38 p - - -
          2.68618  4.42225  2.77519  2.73123  3.46354  2.40513  3.72494  3.29354  2.67741  2.69355  4.24690  2.90347  2.73739  3.18146  2.89801  2.37887  2.77519  2.98518  4.58477  3.61503
          0.03370  3.80283  4.52517  0.61958  0.77255  0.48576  0.95510
     39   2.83101  5.11246  2.20524  1.29637  4.42751  3.19036  3.72361  3.87366  2.64113  3.48429  4.38575  2.74393  3.79058  2.91280  3.11435  2.78226  3.12378  3.52262  5.63371  4.25306     39 e - - -
          2.68618  4.42225  2.77519  2.73123  3.46354  2.40513  3.72494  3.29354  2.67741  2.69355  4.24690  2.90347  2.73739  3.18146  2.89801  2.37887  2.77519  2.98518  4.58477  3.61503
          0.03370  3.80283  4.52517  0.61958  0.77255  0.48576  0.95510
     40   1.25780  4.12195  3.44224  3.18348  3.91298  2.99145  4.18910  2.95107  3.15830  2.86905  3.91338  3.33614  3.71779  3.50677  3.42302  2.46966  2.72853  2.56617  5.41318  4.16517     40 a - - -
          2.68618  4.42225  2.77519  2.73123  3.46354  2.40513  3.72494  3.29354  2.67741  2.69355  4.24690  2.90347  2.73739  3.18146  2.89801  2.37887  2.77519  2.98518  4.58477  3.61503
          0.03370  3.80283  4.52517  0.61958  0.77255  0.48576  0.95510
     41   2.89551  4.98759  2.46362  1.12891  4.32560  3.23134  3.81439  3.76571  2.68634  3.39490  4.37383  2.89853  3.83317  3.03270  3.08653  2.88619  3.19984  3.45745  5.51051  4.23471     41 e - - -
          2.68618  4.42225  2.77519  2.73123  3.46354  2.40513  3.72494  3.29354  2.67741  2.69355  4.24690  2.90347  2.73739  3.18146  2.89801  2.37887  2.77519  2.98518  4.58477  3.61503
          0.03370  3.80283  4.52517  0.61958  0.77255  0.48576  0.95510
     42   2.66837  4.65985  2.67499  2.55429  4.01268  3.13930  3.86947  3.70964  2.76822  3.36500  4.32196  1.28773  3.78854  3.14350  3.11928  2.73914  3.04880  3.33892  5.32689  3.96710     42 n - - -
          2.68618  4.42225  2.77519  2.73123  3.46354  2.40513  3.72494  3.29354  2.67741  2.69355  4.24690  2.90347  2.73739  3.18146  2.89801  2.37887  2.77519  2.98518  4.58477  3.61503
          0.03370  3.80283  4.52517  0.61958  0.77255  0.48576  0.95510
     43   2.66451  4.43159  3.26448  3.09483  4.09295  3.12312  4.17675  3.62193  3.14643  3.25580  4.30387  3.40772  0.96795  3.53742  3.39850  2.83022  3.10100  3.27511  5.29718  4.21324     43 p - - -
          2.68618  4.42225  2.77519  2.73123  3.46354  2.40513  3.72494  3.29354  2.67741  2.69355  4.24690  2.90347  2.73739  3.18146  2.89801  2.37887  2.77519  2.98518  4.58477  3.61503
          0.03370  3.80283  4.52517  0.61958  0.77255  0.48576  0.95510
     44   2.37828  4.22263  3.36915  3.11994  3.91010  3.06368  4.14220  3.02887  3.06151  2.89475  3.95120  3.33936  3.76257  3.46028  3.32253  2.57896  1.29583  2.73132  5.35418  4.12724     44 t - - -
          2.68618  4.42225  2.77519  2.73123  3.46354  2.40513  3.72494  3.29354  2.67741  2.69355  4.24690  2.90347  2.73739  3.18146  2.89801  2.37887  2.77519  2.98518  4.58477  3.61503
          0.03370  3.80283  4.52517  0.61958  0.77255  0.48576  0.95510
     45   2.91075  4.86835  3.08194  2.71866  4.23879  3.40594  3.72494  3.66408  1.13804  3.24530  4.21211  3.14562  3.91255  2.92158  2.42460  2.95827  3.17008  3.37637  5.32344  4.12676     45 k - - -
          2.68618  4.42225  2.77519  2.73123  3.46354  2.40513  3.72494  3.29354  2.67741  2.69355  4.24690  2.90347  2.73739  3.18146  2.89801  2.37887  2.77519  2.98518  4.58477  3.61503
          0.03370  3.80283  4.52517  0.61958  0.77255  0.48576  0.95510
     46   2.58299  4.36340  3.24229  3.13384  4.27379  0.84519  4.25683  3.85788  3.30542  3.52048  4.49698  3.40702  3.75229  3.63540  3.54759  2.75321  3.05889  3.39983  5.38579  4.37391     46 g - - -
          2.68618  4.42225  2.77519  2.73123  3.46354  2.40513  3.72494  3.29354  2.67741  2.69355  4.24690  2.90347  2.73739  3.18146  2.89801  2.37887  2.77519  2.98518  4.58477  3.61503
          0.03370  3.80283  4.52517  0.61958  0.77255  0.48576  0.95510
     47   2.91075  4.86835  3.08194  2.71866  4.23879  3.40594  3.72494  3.66408  1.13804  3.24530  4.21211  3.14562  3.91255  2.92158  2.42460  2.95827  3.17008  3.37637  5.32344  4.12676     47 k - - -
          2.68618  4.42225  2.77519  2.73123  3.46354  2.40513  3.72494  3.29354  2.67741  2.69355  4.24690  2.90347  2.73739  3.18146  2.89801  2.37887  2.77519  2.98518  4.58477  3.61503
          0.03370  3.80283  4.52517  0.61958  0.77255  0.48576  0.95510
     48   1.11913  4.16027  3.39414  3.18412  3.98505  2.98626  4.21409  3.10039  3.19861  2.98496  4.02599  3.35063  3.71907  3.54663  3.45291  2.51193  2.78455  2.76700  5.41929  4.21213     48 a - - -
          2.68618  4.42225  2.77519  2.73123  3.46354  2.40513  3.72494  3.29354  2.67741  2.69355  4.24690  2.90347  2.73739  3.18146  2.89801  2.37887  2.77519  2.98518  4.58477  3.61503
          0.03370  3.80283  4.52517  0.61958  0.77255  0.48576  0.95510
     49   3.07862  4.56251  4.07674  3.71803  3.11207  3.89203  4.39566  2.31447  3.48639  0.96613  3.15998  4.00004  4.34058  3.87148  3.67315  3.45726  3.37674  2.33337  4.96432  3.67101     49 l - - -
          2.68618  4.42225  2.77519  2.73123  3.46354  2.40513  3.72494  3.29354  2.67741  2.69355  4.24690  2.90347  2.73739  3.18146  2.89801  2.37887  2.77519  2.98518  4.58477  3.61503
          0.03370  3.80283  4.52517  0.61958  0.77255  0.48576  0.95510
     50   2.91745  5.03019  1.02339  2.29742  4.39859  3.16028  3.87403  3.97150  2.94570  3.59309  4.57133  2.84956  3.80837  3.11430  3.45103  2.88892  3.25516  3.61871  5.58062  4.28517     50 d - - -
          2.68618  4.42225  2.77519  2.73123  3.46354  2.40513  3.72494  3.29354  2.67741  2.69355  4.24690  2.90347  2.73739  3.18146  2.89801  2.37887  2.77519  2.98518  4.58477  3.61503
          0.03370  3.80283  4.52517  0.61958  0.77255  0.48576  0.95510
     51   3.07862  4.56251  4.07674  3.71803  3.11207  3.89203  4.39566  2.31447  3.48639  0.96613  3.15998  4.00004  4.34058  3.87148  3.67315  3.45726  3.37674  2.33337  4.96432  3.67101     51 l - - -
          2.68618  4.42225  2.77519  2.73123  3.46354  2.40513  3.72494  3.29354  2.67741  2.69355  4.24690  2.90347  2.73739  3.18146  2.89801  2.37887  2.77519  2.98518  4.58477  3.61503
          0.03370  3.80283  4.52517  0.61958  0.77255  0.48576  0.95510
     52   3.07862  4.56251  4.07674  3.71803  3.11207  3.89203  4.39566  2.31447  3.48639  0.96613  3.15998  4.00004  4.34058  3.87148  3.67315  3.45726  3.37674  2.33337  4.96432  3.67101     52 l - - -
          2.68618  4.42225  2.77519  2.73123  3.46354  2.40513  3.72494  3.29354  2.67741  2.69355  4.24690  2.90347  2.73739  3.18146  2.89801  2.37887  2.77519  2.98518  4.58477  3.61503
          0.03370  3.80283  4.52517  0.61958  0.77255  0.48576  0.95510
     53   2.82889  4.80925  2.86053  2.61610  3.96800  3.32184  3.77313  3.58975  2.44223  3.09888  4.13059  3.07449  3.87550  1.36349  2.72701  2.88047  3.12680  3.32436  5.25338  3.94304     53 q - - -
          2.68618  4.42225  2.77519  2.73123  3.46354  2.40513  3.72494  3.29354  2.67741  2.69355  4.24690  2.90347  2.73739  3.18146  2.89801  2.37887  2.77519  2.98518  4.58477  3.61503
          0.03370  3.80283  4.52517  0.61958  0.77255  0.48576  0.95510
     54   2.37828  4.22263  3.36915  3.11994  3.91010  3.06368  4.14220  3.02887  3.06151  2.89475  3.95120  3.33936  3.76257  3.46028  3.32253  2.57896  1.29583  2.73132  5.35418  4.12724     54 t - - -
          2.68618  4.42225  2.77519  2.73123  3.46354  2.40513  3.72494  3.29354  2.67741  2.69355  4.24690  2.90347  2.73739  3.18146  2.89801  2.37887  2.77519  2.98518  4.58477  3.61503
          0.03370  3.80283  4.52517  0.61958  0.77255  0.48576  0.95510
     55   2.58299  4.36340  3.24229  3.13384  4.27379  0.84519  4.25683  3.85788  3.30542  3.52048  4.49698  3.40702  3.75229  3.63540  3.54759  2.75321  3.05889  3.39983  5.38579  4.37391     55 g - - -
          2.68618  4.42225  2.77519  2.73123  3.46354  2.40513  3.72494  3.29354  2.67741  2.69355  4.24690  2.90347  2.73739  3.18146  2.89801  2.37887  2.77519  2.98518  4.58477  3.61503
          0.03370  3.80283  4.52517  0.61958  0.77255  0.48576  0.95510
     56   2.66451  4.43159  3.26448  3.09483  4.09295  3.12312  4.17675  3.62193  3.14643  3.25580  4.30387  3.40772  0.96795  3.53742  3.39850  2.83022  3.10100  3.27511  5.29718  4.21324     56 p - - -
          2.68618  4.42225  2.77519  2.73123  3.46354  2.40513  3.72494  3.29354  2.67741  2.69355  4.24690  2.90347  2.73739  3.18146  2.89801  2.37887  2.77519  2.98518  4.58477  3.61503
          0.03370  3.80283  4.52517  0.61958  0.77255  0.48576  0.95510
     57   2.97697  4.41731  4.23322  3.84777  3.32905  3.98837  4.58996  1.16874  3.67440  1.93141  3.27734  4.10295  4.42782  4.03093  3.87905  3.47835  3.27806  1.84919  5.20421  3.93529     57 i - - -
          2.68618  4.42225  2.77519  2.73123  3.46354  2.40513  3.72494  3.29354  2.67741  2.69355  4.24690  2.90347  2.73739  3.18146  2.89801  2.37887  2.77519  2.98518  4.58477  3.61503
          0.03370  3.80283  4.52517  0.61958  0.77255  0.48576  0.95510
     58   2.89551  4.98759  2.46362  1.12891  4.32560  3.23134  3.81439  3.76571  2.68634  3.39490  4.37383  2.89853  3.83317  3.03270  3.08653  2.88619  3.19984  3.45745  5.51051  4.23471     58 e - - -
          2.68618  4.42225  2.77519  2.73123  3.46354  2.40513  3.72494  3.29354  2.67741  2.69355  4.24690  2.90347  2.73739  3.18146  2.89801  2.37887  2.77519  2.98518  4.58477  3.61503
          0.03370  3.80283  4.52517  0.61958  0.77255  0.48576  0.95510
     59   2.91075  4.86835  3.08194  2.71866  4.23879  3.40594  3.72494  3.66408  1.13804  3.24530  4.21211  3.14562  3.91255  2.92158  2.42460  2.95827  3.17008  3.37637  5.32344  4.12676     59 k - - -
          2.68618  4.42225  2.77519  2.73123  3.46354  2.40513  3.72494  3.29354  2.67741  2.69355  4.24690  2.90347  2.73739  3.18146  2.89801  2.37887  2.77519  2.98518  4.58477  3.61503
          0.03370  3.80283  4.52517  0.61958  0.77255  0.48576  0.95510
     60   3.17209  4.59503  4.14257  3.84526  1.13312  3.87532  3.85054  2.70600  3.75436  2.09303  3.44761  3.94162  4.33667  3.94205  3.89127  3.44469  3.47381  2.69127  4.12302  2.49990     60 f - - -
          2.68618  4.42225  2.77519  2.73123  3.46354  2.40513  3.72494  3.29354  2.67741  2.69355  4.24690  2.90347  2.73739  3.18146  2.89801  2.37887  2.77519  2.98518  4.58477  3.61503
          0.03370  3.80283  4.52517  0.61958  0.77255  0.48576  0.95510
     61   2.66837  4.65985  2.67499  2.55429  4.01268  3.13930  3.86947  3.70964  2.76822  3.36500  4.32196  1.28773  3.78854  3.14350  3.11928  2.73914  3.04880  3.33892  5.32689  3.96710     61 n - - -
          2.68618  4.42225  2.77519  2.73123  3.46354  2.40513  3.72494  3.29354  2.67741  2.69355  4.24690  2.90347  2.73739  3.18146  2.89801  2.37887  2.77519  2.98518  4.58477  3.61503
          0.03370  3.80283  4.52517  0.61958  0.77255  0.48576  0.95510
     62   2.75348  4.31713  4.02737  3.69003  3.50102  3.64994  4.50434  2.05987  3.55665  2.20145  3.47854  3.89052  4.21554  3.92226  3.77554  3.15044  3.11750  1.11788  5.27308  3.99958     62 v - - -
          2.68618  4.42225  2.77519  2.73123  3.46354  2.40513  3.72494  3.29354  2.67741  2.69355  4.24690  2.90347  2.73739  3.18146  2.89801  2.37887  2.77519  2.98518  4.58477  3.61503
          0.03370  3.80283  4.52517  0.61958  0.77255  0.48576  0.95510
     63   2.28364  4.20218  3.14864  2.96287  4.00769  2.93348  4.07384  3.52164  3.03184  3.24793  4.18109  3.19776  3.66690  3.38704  3.31888  1.20120  2.75886  3.07210  5.38617  4.09124     63 s - - -
          2.68618  4.42225  2.77519  2.73123  3.46354  2.40513  3.72494  3.29354  2.67741  2.69355  4.24690  2.90347  2.73739  3.18146  2.89801  2.37887  2.77519  2.98518  4.58477  3.61503
          0.03370  3.80283  4.52517  0.61958  0.77255  0.48576  0.95510
     64   2.95468  4.38268  4.36182  3.90779  3.34028  4.09534  4.65522  1.25518  3.74128  1.88453  3.22263  4.15921  4.48935  4.06598  3.95922  3.50001  3.24390  1.68690  5.26788  4.01976     64 i - - -
          2.68618  4.42225  2.77519  2.73123  3.46354  2.40513  3.72494  3.29354  2.67741  2.69355  4.24690  2.90347  2.73739  3.18146  2.89801  2.37887  2.77519  2.98518  4.58477  3.61503
          0.03370  3.80283  4.52517  0.61958  0.77255  0.48576  0.95510
     65   2.82267  4.96136  2.94366  2.52604  4.31929  3.43057  3.58628  3.70537  1.48354  3.23303  4.11297  2.98807  3.87721  2.47961  2.30431  2.83136  2.95420  3.38971  5.37642  4.12217     65 k - - -
          2.68618  4.42225  2.77519  2.73123  3.46354  2.40513  3.72494  3.29354  2.67741  2.69355  4.24690  2.90347  2.73739  3.18146  2.89801  2.37887  2.77519  2.98518  4.58477  3.61503
          0.03370  3.80283  4.52517  0.61958  0.77255  0.48576  0.95510
     66   2.58299  4.36340  3.24229  3.13384  4.27379  0.84519  4.25683  3.85788  3.30542  3.52048  4.49698  3.40702  3.75229  3.63540  3.54759  2.75321  3.05889  3.39983  5.38579  4.37391     66 g - - -
          2.68618  4.42225  2.77519  2.73123  3.46354  2.40513  3.72494  3.29354  2.67741  2.69355  4.24690  2.90347  2.73739  3.18146  2.89801  2.37887  2.77519  2.98518  4.58477  3.61503
          0.03370  3.80283  4.52517  0.61958  0.77255  0.48576  0.95510
     67   2.37828  4.22263  3.36915  3.11994  3.91010  3.06368  4.14220  3.02887  3.06151  2.89475  3.95120  3.33936  3.76257  3.46028  3.32253  2.57896  1.29583  2.73132  5.35418  4.12724     67 t - - -
          2.68618  4.42225  2.77519  2.73123  3.46354  2.40513  3.72494  3.29354  2.67741  2.69355  4.24690  2.90347  2.73739  3.18146  2.89801  2.37887  2.77519  2.98518  4.58477  3.61503
          0.03370  3.80283  4.52517  0.61958  0.77255  0.48576  0.95510
     68   2.28364  4.20218  3.14864  2.96287  4.00769  2.93348  4.07384  3.52164  3.03184  3.24793  4.18109  3.19776  3.66690  3.38704  3.31888  1.20120  2.75886  3.07210  5.38617  4.09124     68 s - - -
          2.68618  4.42225  2.77519  2.73123  3.46354  2.40513  3.72494  3.29354  2.67741  2.69355  4.24690  2.90347  2.73739  3.18146  2.89801  2.37887  2.77519  2.98518  4.58477  3.61503
          0.03370  3.80283  4.52517  0.61958  0.77255  0.48576  0.95510
     69   2.71604  4.93749  2.51729  2.29503  4.14816  3.26107  3.42579  3.73206  2.39872  3.29024  4.14632  1.88867  3.79173  2.55348  2.78731  2.65559  2.98562  3.38115  5.39727  4.00545     69 n - - -
          2.68618  4.42225  2.77519  2.73123  3.46354  2.40513  3.72494  3.29354  2.67741  2.69355  4.24690  2.90347  2.73739  3.18146  2.89801  2.37887  2.77519  2.98518  4.58477  3.61503
          0.03370  3.80283  4.52517  0.61958  0.77255  0.48576  0.95510
     70   3.14962  4.66681  3.73668  3.45450  2.30081  3.74996  3.59096  3.16883  3.31402  2.64037  3.85160  3.63988  4.22621  3.63681  3.51139  3.29272  3.43641  3.03632  3.94137  1.09005     70 y - - -
          2.68618  4.42225  2.77519  2.73123  3.46354  2.40513  3.72494  3.29354  2.67741  2.69355  4.24690  2.90347  2.73739  3.18146  2.89801  2.37887  2.77519  2.98518  4.58477  3.61503
          0.03370  3.80283  4.52517  0.61958  0.77255  0.48576  0.95510
     71   2.89551  4.98759  2.46362  1.12891  4.32560  3.23134  3.81439  3.76571  2.68634  3.39490  4.37383  2.89853  3.83317  3.03270  3.08653  2.88619  3.19984  3.45745  5.51051  4.23471     71 e - - -
          2.68618  4.42225  2.77519  2.73123  3.46354  2.40513  3.72494  3.29354  2.67741  2.69355  4.24690  2.90347  2.73739  3.18146  2.89801  2.37887  2.77519  2.98518  4.58477  3.61503
          0.03370  3.80283  4.52517  0.61958  0.77255  0.48576  0.95510
     72   2.81479  5.09899  1.23714  2.15505  4.41851  3.12526  3.76800  3.98934  2.81100  3.60383  4.51680  2.63272  3.77156  2.97677  3.35050  2.76499  3.14539  3.60235  5.67768  4.24303     72 d - - -
          2.68618  4.42225  2.77519  2.73123  3.46354  2.40513  3.72494  3.29354  2.67741  2.69355  4.24690  2.90347  2.73739  3.18146  2.89801  2.37887  2.77519  2.98518  4.58477  3.61503
          0.03370  3.80283  4.52517  0.61958  0.77255  0.48576  0.95510
     73   2.97697  4.41731  4.23322  3.84777  3.32905  3.98837  4.58996  1.16874  3.67440  1.93141  3.27734  4.10295  4.42782  4.03093  3.87905  3.47835  3.27806  1.84919  5.20421  3.93529     73 i - - -
          2.68618  4.42225  2.77519  2.73123  3.46354  2.40513  3.72494  3.29354  2.67741  2.69355  4.24690  2.90347  2.73739  3.18146  2.89801  2.37887  2.77519  2.98518  4.58477  3.61503
          0.03370  3.80283  4.52517  0.61958  0.77255  0.48576  0.95510
     74   1.11913  4.16027  3.39414  3.18412  3.98505  2.98626  4.21409  3.10039  3.19861  2.98496  4.02599  3.35063  3.71907  3.54663  3.45291  2.51193  2.78455  2.76700  5.41929  4.21213     74 a - - -
          2.68618  4.42225  2.77519  2.73123  3.46354  2.40513  3.72494  3.29354  2.67741  2.69355  4.24690  2.90347  2.73739  3.18146  2.89801  2.37887  2.77519  2.98518  4.58477  3.61503
          0.03370  3.80283  4.52517  0.61958  0.77255  0.48576  0.95510
     75   2.50878  4.42147  2.70052  2.74958  4.25036  1.16062  4.04771  3.76736  3.05181  3.44316  4.35348  3.12821  3.72123  3.33742  3.39813  2.63608  2.94915  3.31654  5.45848  4.28769     75 g - - -
          2.68618  4.42225  2.77519  2.73123  3.46354  2.40513  3.72494  3.29354  2.67741  2.69355  4.24690  2.90347  2.73739  3.18146  2.89801  2.37887  2.77519  2.98518  4.58477  3.61503
          0.03370  3.80283  4.52517  0.61958  0.77255  0.48576  0.95510
     76   1.11913  4.16027  3.39414  3.18412  3.98505  2.98626  4.21409  3.10039  3.19861  2.98496  4.02599  3.35063  3.71907  3.54663  3.45291  2.51193  2.78455  2.76700  5.41929  4.21213     76 a - - -
          2.68618  4.42225  2.77519  2.73123  3.46354  2.40513  3.72494  3.29354  2.67741  2.69355  4.24690  2.90347  2.73739  3.18146  2.89801  2.37887  2.77519  2.98518  4.58477  3.61503
          0.03370  3.80283  4.52517  0.61958  0.77255  0.48576  0.95510
     77   2.70221  5.06845  1.77053  2.13330  4.43560  3.16279  3.66290  3.91778  2.53664  3.47127  4.30363  2.43497  3.74206  2.82819  3.12133  2.28119  2.99404  3.51794  5.65613  4.22629     77 d - - -
          2.68618  4.42225  2.77519  2.73123  3.46354  2.40513  3.72494  3.29354  2.67741  2.69355  4.24690  2.90347  2.73739  3.18146  2.89801  2.37887  2.77519  2.98518  4.58477  3.61503
          0.03370  3.80283  4.52517  0.61958  0.77255  0.48576  0.95510
     78   2.97697  4.41731  4.23322  3.84777  3.32905  3.98837  4.58996  1.16874  3.67440  1.93141  3.27734  4.10295  4.42782  4.03093  3.87905  3.47835  3.27806  1.84919  5.20421  3.93529     78 i - - -
          2.68618  4.42225  2.77519  2.73123  3.46354  2.40513  3.72494  3.29354  2.67741  2.69355  4.24690  2.90347  2.73739  3.18146  2.89801  2.37887  2.77519  2.98518  4.58477  3.61503
          0.03370  3.80283  4.52517  0.61958  0.77255  0.48576  0.95510
     79   2.75348  4.31713  4.02737  3.69003  3.50102  3.64994  4.50434  2.05987  3.55665  2.20145  3.47854  3.89052  4.21554  3.92226  3.77554  3.15044  3.11750  1.11788  5.27308  3.99958     79 v - - -
          2.68618  4.42225  2.77519  2.73123  3.46354  2.40513  3.72494  3.29354  2.67741  2.69355  4.24690  2.90347  2.73739  3.18146  2.89801  2.37887  2.77519  2.98518  4.58477  3.61503
          0.03370  3.80283  4.52517  0.61958  0.77255  0.48576  0.95510
     80   2.94075  4.34233  4.42808  3.93597  3.41562  4.15023  4.70080  1.50088  3.80658  1.95446  3.25862  4.19359  4.51687  4.10421  4.03741  3.52925  3.21841  1.31310  5.33046  4.10887     80 v - - -
          2.68618  4.42225  2.77519  2.73123  3.46354  2.40513  3.72494  3.29354  2.67741  2.69355  4.24690  2.90347  2.73739  3.18146  2.89801  2.37887  2.77519  2.98518  4.58477  3.61503
          0.03370  3.80283  4.52517  0.61958  0.77255  0.48576  0.95510
     81   2.97697  4.41731  4.23322  3.84777  3.32905  3.98837  4.58996  1.16874  3.67440  1.93141  3.27734  4.10295  4.42782  4.03093  3.87905  3.47835  3.27806  1.84919  5.20421  3.93529     81 i - - -
          2.68618  4.42225  2.77519  2.73123  3.46354  2.40513  3.72494  3.29354  2.67741  2.69355  4.24690  2.90347  2.73739  3.18146  2.89801  2.37887  2.77519  2.98518  4.58477  3.61503
          0.03370  3.80283  4.52517  0.61958  0.77255  0.48576  0.95510
     82   2.37828  4.22263  3.36915  3.11994  3.91010  3.06368  4.14220  3.02887  3.06151  2.89475  3.95120  3.33936  3.76257  3.46028  3.32253  2.57896  1.29583  2.73132  5.35418  4.12724     82 t - - -
          2.68618  4.42225  2.77519  2.73123  3.46354  2.40513  3.72494  3.29354  2.67741  2.69355  4.24690  2.90347  2.73739  3.18146  2.89801  2.37887  2.77519  2.98518  4.58477  3.61503
          0.03370  3.80283  4.52517  0.61958  0.77255  0.48576  0.95510
     83   1.11913  4.16027  3.39414  3.18412  3.98505  2.98626  4.21409  3.10039  3.19861  2.98496  4.02599  3.35063  3.71907  3.54663  3.45291  2.51193  2.78455  2.76700  5.41929  4.21213     83 a - - -
          2.68618  4.42225  2.77519  2.73123  3.46354  2.40513  3.72494  3.29354  2.67741  2.69355  4.24690  2.90347  2.73739  3.18146  2.89801  2.37887  2.77519  2.98518  4.58477  3.61503
          0.03370  3.80283  4.52517  0.61958  0.77255  0.48576  0.95510
     84   2.58299  4.36340  3.24229  3.13384  4.27379  0.84519  4.25683  3.85788  3.30542  3.52048  4.49698  3.40702  3.75229  3.63540  3.54759  2.75321  3.05889  3.39983  5.38579  4.37391     84 g - - -
          2.68618  4.42225  2.77519  2.73123  3.46354  2.40513  3.72494  3.29354  2.67741  2.69355  4.24690  2.90347  2.73739  3.18146  2.89801  2.37887  2.77519  2.98518  4.58477  3.61503
          0.03370  3.80283  4.52517  0.61958  0.77255  0.48576  0.95510
     85   2.98915  4.41755  4.30231  3.87204  3.28535  4.08563  4.59718  1.23141  3.67973  1.83757  3.21667  4.13418  4.47996  4.02942  3.89042  3.51576  3.27502  1.80802  5.19553  3.91721     85 i - - -
          2.68618  4.42225  2.77519  2.73123  3.46354  2.40513  3.72494  3.29354  2.67741  2.69355  4.24690  2.90347  2.73739  3.18146  2.89801  2.37887  2.77519  2.98518  4.58477  3.61503
          0.03370  3.80283  4.52517  0.61958  0.77255  0.48576  0.95510
     86   2.66451  4.43159  3.26448  3.09483  4.09295  3.12312  4.17675  3.62193  3.14643  3.25580  4.30387  3.40772  0.96795  3.53742  3.39850  2.83022  3.10100  3.27511  5.29718  4.21324     86 p - - -
          2.68618  4.42225  2.77519  2.73123  3.46354  2.40513  3.72494  3.29354  2.67741  2.69355  4.24690  2.90347  2.73739  3.18146  2.89801  2.37887  2.77519  2.98518  4.58477  3.61503
          0.03370  3.80283  4.52517  0.61958  0.77255  0.48576  0.95510
     87   2.92974  4.77053  3.41358  2.94151  4.10748  3.42894  3.77889  3.64575  2.21679  3.17451  4.17813  3.30577  3.93637  3.00410  1.09055  3.01823  3.20142  3.37311  5.21977  4.05160     87 r - - -
          2.68618  4.42225  2.77519  2.73123  3.46354  2.40513  3.72494  3.29354  2.67741  2.69355  4.24690  2.90347  2.73739  3.18146  2.89801  2.37887  2.77519  2.98518  4.58477  3.61503
          0.03370  3.80283  4.52517  0.61958  0.77255  0.48576  0.95510
     88   2.91075  4.86835  3.08194  2.71866  4.23879  3.40594  3.72494  3.66408  1.13804  3.24530  4.21211  3.14562  3.91255  2.92158  2.42460  2.95827  3.17008  3.37637  5.32344  4.12676     88 k - - -
          2.68618  4.42225  2.77519  2.73123  3.46354  2.40513  3.72494  3.29354  2.67741  2.69355  4.24690  2.90347  2.73739  3.18146  2.89801  2.37887  2.77519  2.98518  4.58477  3.61503
          0.03370  3.80283  4.52517  0.61958  0.77255  0.48576  0.95510
     89   2.66451  4.43159  3.26448  3.09483  4.09295  3.12312  4.17675  3.62193  3.14643  3.25580  4.30387  3.40772  0.96795  3.53742  3.39850  2.83022  3.10100  3.27511  5.29718  4.21324     89 p - - -
          2.68618  4.42225  2.77519  2.73123  3.46354  2.40513  3.72494  3.29354  2.67741  2.69355  4.24690  2.90347  2.73739  3.18146  2.89801  2.37887  2.77519  2.98518  4.58477  3.61503
          0.03370  3.80283  4.52517  0.61958  0.77255  0.48576  0.95510
     90   2.58299  4.36340  3.24229  3.13384  4.27379  0.84519  4.25683  3.85788  3.30542  3.52048  4.49698  3.40702  3.75229  3.63540  3.54759  2.75321  3.05889  3.39983  5.38579  4.37391     90 g - - -
          2.68618  4.42225  2.77519  2.73123  3.46354  2.40513  3.72494  3.29354  2.67741  2.69355  4.24690  2.90347  2.73739  3.18146  2.89801  2.37887  2.77519  2.98518  4.58477  3.61503
          0.03370  3.80283  4.52517  0.61958  0.77255  0.48576  0.95510
     91   2.91658  4.47707  3.97539  3.56499  3.18078  3.78209  4.31634  2.34957  3.33632  1.78734  1.51840  3.85066  4.24357  3.72360  3.54954  3.25775  3.22118  2.34722  5.01146  3.76624     91 m - - -
          2.68618  4.42225  2.77519  2.73123  3.46354  2.40513  3.72494  3.29354  2.67741  2.69355  4.24690  2.90347  2.73739  3.18146  2.89801  2.37887  2.77519  2.98518  4.58477  3.61503
          0.03370  3.80283  4.52517  0.61958  0.77255  0.48576  0.95510
     92   2.28364  4.20218  3.14864  2.96287  4.00769  2.93348  4.07384  3.52164  3.03184  3.24793  4.18109  3.19776  3.66690  3.38704  3.31888  1.20120  2.75886  3.07210  5.38617  4.09124     92 s - - -
          2.68618  4.42225  2.77519  2.73123  3.46354  2.40513  3.72494  3.29354  2.67741  2.69355  4.24690  2.90347  2.73739  3.18146  2.89801  2.37887  2.77519  2.98518  4.58477  3.61503
          0.03370  3.80283  4.52517  0.61958  0.77255  0.48576  0.95510
     93   2.92974  4.77053  3.41358  2.94151  4.10748  3.42894  3.77889  3.64575  2.21679  3.17451  4.17813  3.30577  3.93637  3.00410  1.09055  3.01823  3.20142  3.37311  5.21977  4.05160     93 r - - -
          2.68618  4.42225  2.77519  2.73123  3.46354  2.40513  3.72494  3.29354  2.67741  2.69355  4.24690  2.90347  2.73739  3.18146  2.89801  2.37887  2.77519  2.98518  4.58477  3.61503
          0.03370  3.80283  4.52517  0.61958  0.77255  0.48576  0.95510
     94   2.91745  5.03019  1.02339  2.29742  4.39859  3.16028  3.87403  3.97150  2.94570  3.59309  4.57133  2.84956  3.80837  3.11430  3.45103  2.88892  3.25516  3.61871  5.58062  4.28517     94 d - - -
          2.68618  4.42225  2.77519  2.73123  3.46354  2.40513  3.72494  3.29354  2.67741  2.69355  4.24690  2.90347  2.73739  3.18146  2.89801  2.37887  2.77519  2.98518  4.58477  3.61503
          0.03370  3.80283  4.52517  0.61958  0.77255  0.48576  0.95510
     95   2.91745  5.03019  1.02339  2.29742  4.39859  3.16028  3.87403  3.97150  2.94570  3.59309  4.57133  2.84956  3.80837  3.11430  3.45103  2.88892  3.25516  3.61871  5.58062  4.28517     95 d - - -
          2.68618  4.42225  2.77519  2.73123  3.46354  2.40513  3.72494  3.29354  2.67741  2.69355  4.24690  2.90347  2.73739  3.18146  2.89801  2.37887  2.77519  2.98518  4.58477  3.61503
          0.03370  3.80283  4.52517  0.61958  0.77255  0.48576  0.95510
     96   3.07862  4.56251  4.07674  3.71803  3.11207  3.89203  4.39566  2.31447  3.48639  0.96613  3.15998  4.00004  4.34058  3.87148  3.67315  3.45726  3.37674  2.33337  4.96432  3.67101     96 l - - -
          2.68618  4.42225  2.77519  2.73123  3.46354  2.40513  3.72494  3.29354  2.67741  2.69355  4.24690  2.90347  2.73739  3.18146  2.89801  2.37887  2.77519  2.98518  4.58477  3.61503
          0.03370  3.80283  4.52517  0.61958  0.77255  0.48576  0.95510
     97   2.75348  4.31713  4.02737  3.69003  3.50102  3.64994  4.50434  2.05987  3.55665  2.20145  3.47854  3.89052  4.21554  3.92226  3.77554  3.15044  3.11750  1.11788  5.27308  3.99958     97 v - - -
          2.68618  4.42225  2.77519  2.73123  3.46354  2.40513  3.72494  3.29354  2.67741  2.69355  4.24690  2.90347  2.73739  3.18146  2.89801  2.37887  2.77519  2.98518  4.58477  3.61503
          0.03370  3.80283  4.52517  0.61958  0.77255  0.48576  0.95510
     98   2.20194  4.16536  3.34425  3.07356  3.94553  3.01860  4.11485  2.99758  3.02696  2.90146  3.91584  3.28271  3.72415  3.40818  3.30400  2.48999  1.46250  2.68039  5.40715  4.16796     98 t - - -
          2.68618  4.42225  2.77519  2.73123  3.46354  2.40513  3.72494  3.29354  2.67741  2.69355  4.24690  2.90347  2.73739  3.18146  2.89801  2.37887  2.77519  2.98518  4.58477  3.61503
          0.03370  3.80283  4.52517  0.61958  0.77255  0.48576  0.95510
     99   2.37828  4.22263  3.36915  3.11994  3.91010  3.06368  4.14220  3.02887  3.06151  2.89475  3.95120  3.33936  3.76257  3.46028  3.32253  2.57896  1.29583  2.73132  5.35418  4.12724     99 t - - -
          2.68618  4.42225  2.77519  2.73123  3.46354  2.40513  3.72494  3.29354  2.67741  2.69355  4.24690  2.90347  2.73739  3.18146  2.89801  2.37887  2.77519  2.98518  4.58477  3.61503
          0.03370  3.80283  4.52517  0.61958  0.77255  0.48576  0.95510
    100   2.66837  4.65985  2.67499  2.55429  4.01268  3.13930  3.86947  3.70964  2.76822  3.36500  4.32196  1.28773  3.78854  3.14350  3.11928  2.73914  3.04880  3.33892  5.32689  3.96710    100 n - - -
          2.68618  4.42225  2.77519  2.73123  3.46354  2.40513  3.72494  3.29354  2.67741  2.69355  4.24690  2.90347  2.73739  3.18146  2.89801  2.37887  2.77519  2.98518  4.58477  3.61503
          0.03370  3.80283  4.52517  0.61958  0.77255  0.48576  0.95510
    101   1.11913  4.16027  3.39414  3.18412  3.98505  2.98626  4.21409  3.10039  3.19861  2.98496  4.02599  3.35063  3.71907  3.54663  3.45291  2.51193  2.78455  2.76700  5.41929  4.21213    101 a - - -
          2.68618  4.42225  2.77519  2.73123  3.46354  2.40513  3.72494  3.29354  2.67741  2.69355  4.24690  2.90347  2.73739  3.18146  2.89801  2.37887  2.77519  2.98518  4.58477  3.61503
          0.03370  3.80283  4.52517  0.61958  0.77255  0.48576  0.95510
    102   2.82328  4.89694  2.93898  2.58013  4.26573  3.38418  3.64156  3.70370  1.33262  3.27748  4.17812  2.89959  3.87875  2.81713  2.36401  2.85022  3.07664  3.38167  5.36032  4.09639    102 k - - -
          2.68618  4.42225  2.77519  2.73123  3.46354  2.40513  3.72494  3.29354  2.67741  2.69355  4.24690  2.90347  2.73739  3.18146  2.89801  2.37887  2.77519  2.98518  4.58477  3.61503
          0.03370  3.80283  4.52517  0.61958  0.77255  0.48576  0.95510
    103   2.97697  4.41731  4.23322  3.84777  3.32905  3.98837  4.58996  1.16874  3.67440  1.93141  3.27734  4.10295  4.42782  4.03093  3.87905  3.47835  3.27806  1.84919  5.20421  3.93529    103 i - - -
          2.68618  4.42225  2.77519  2.73123  3.46354  2.40513  3.72494  3.29354  2.67741  2.69355  4.24690  2.90347  2.73739  3.18146  2.89801  2.37887  2.77519  2.98518  4.58477  3.61503
          0.03370  3.80283  4.52517  0.61958  0.77255  0.48576  0.95510
    104   2.97697  4.41731  4.23322  3.84777  3.32905  3.98837  4.58996  1.16874  3.67440  1.93141  3.27734  4.10295  4.42782  4.03093  3.87905  3.47835  3.27806  1.84919  5.20421  3.93529    104 i - - -
          2.68618  4.42225  2.77519  2.73123  3.46354  2.40513  3.72494  3.29354  2.67741  2.69355  4.24690  2.90347  2.73739  3.18146  2.89801  2.37887  2.77519  2.98518  4.58477  3.61503
          0.03370  3.80283  4.52517  0.61958  0.77255  0.48576  0.95510
    105   2.80146  4.91754  2.77375  2.47505  4.17644  3.35728  3.64358  3.65975  2.11771  3.19921  4.11971  2.95501  3.85819  1.67682  2.50396  2.81630  3.05425  3.35510  5.35658  4.04994    105 q - - -
          2.68618  4.42225  2.77519  2.73123  3.46354  2.40513  3.72494  3.29354  2.67741  2.69355  4.24690  2.90347  2.73739  3.18146  2.89801  2.37887  2.77519  2.98518  4.58477  3.61503
          0.03370  3.80283  4.52517  0.61958  0.77255  0.48576  0.95510
    106   2.82889  4.80925  2.86053  2.61610  3.96800  3.32184  3.77313  3.58975  2.44223  3.09888  4.13059  3.07449  3.87550  1.36349  2.72701  2.88047  3.12680  3.32436  5.25338  3.94304    106 q - - -
          2.68618  4.42225  2.77519  2.73123  3.46354  2.40513  3.72494  3.29354  2.67741  2.69355  4.24690  2.90347  2.73739  3.18146  2.89801  2.37887  2.77519  2.98518  4.58477  3.61503
          0.03370  3.80283  4.52517  0.61958  0.77255  0.48576  0.95510
    107   2.78662  4.31806  4.14010  3.73413  3.44631  3.79646  4.53173  1.91260  3.57656  2.09740  3.38166  3.95172  4.30562  3.93410  3.80853  3.22783  3.12332  1.18389  5.27944  3.99384    107 v - - -
          2.68618  4.42225  2.77519  2.73123  3.46354  2.40513  3.72494  3.29354  2.67741  2.69355  4.24690  2.90347  2.73739  3.18146  2.89801  2.37887  2.77519  2.98518  4.58477  3.61503
          0.03370  3.80283  4.52517  0.61958  0.77255  0.48576  0.95510
    108   2.28364  4.20218  3.14864  2.96287  4.00769  2.93348  4.07384  3.52164  3.03184  3.24793  4.18109  3.19776  3.66690  3.38704  3.31888  1.20120  2.75886  3.07210  5.38617  4.09124    108 s - - -
          2.68618  4.42225  2.77519  2.73123  3.46354  2.40513  3.72494  3.29354  2.67741  2.69355  4.24690  2.90347  2.73739  3.18146  2.89801  2.37887  2.77519  2.98518  4.58477  3.61503
          0.03370  3.80283  4.52517  0.61958  0.77255  0.48576  0.95510
    109   2.59194  4.75020  3.22007  2.71617  4.16582  3.41194  3.64399  3.52551  2.04568  3.11381  4.02711  3.11321  3.88322  2.82021  1.51900  2.81753  3.00608  3.22399  5.29450  4.06592    109 r - - -
          2.68618  4.42225  2.77519  2.73123  3.46354  2.40513  3.72494  3.29354  2.67741  2.69355  4.24690  2.90347  2.73739  3.18146  2.89801  2.37887  2.77519  2.98518  4.58477  3.61503
          0.03370  3.80283  4.52517  0.61958  0.77255  0.48576  0.95510
    110   2.82889  4.80925  2.86053  2.61610  3.96800  3.32184  3.77313  3.58975  2.44223  3.09888  4.13059  3.07449  3.87550  1.36349  2.72701  2.88047  3.12680  3.32436  5.25338  3.94304    110 q - - -
          2.68618  4.42225  2.77519  2.73123  3.46354  2.40513  3.72494  3.29354  2.67741  2.69355  4.24690  2.90347  2.73739  3.18146  2.89801  2.37887  2.77519  2.98518  4.58477  3.61503
          0.03370  3.80283  4.52517  0.61958  0.77255  0.48576  0.95510
    111   2.97697  4.41731  4.23322  3.84777  3.32905  3.98837  4.58996  1.16874  3.67440  1.93141  3.27734  4.10295  4.42782  4.03093  3.87905  3.47835  3.27806  1.84919  5.20421  3.93529    111 i - - -
          2.68618  4.42225  2.77519  2.73123  3.46354  2.40513  3.72494  3.29354  2.67741  2.69355  4.24690  2.90347  2.73739  3.18146  2.89801  2.37887  2.77519  2.98518  4.58477  3.61503
          0.03370  3.80283  4.52517  0.61958  0.77255  0.48576  0.95510
    112   2.91075  4.86835  3.08194  2.71866  4.23879  3.40594  3.72494  3.66408  1.13804  3.24530  4.21211  3.14562  3.91255  2.92158  2.42460  2.95827  3.17008  3.37637  5.32344  4.12676    112 k - - -
          2.68618  4.42225  2.77519  2.73123  3.46354  2.40513  3.72494  3.29354  2.67741  2.69355  4.24690  2.90347  2.73739  3.18146  2.89801  2.37887  2.77519  2.98518  4.58477  3.61503
          0.03370  3.80283  4.52517  0.61958  0.77255  0.48576  0.95510
    113   2.80323  4.77614  3.00876  2.64878  3.50932  3.41397  1.77718  3.53955  2.32783  3.07640  4.01912  3.08456  3.89937  2.92698  2.44718  2.85713  3.06136  3.25580  4.90498  3.44265    113 h - - -
          2.68618  4.42225  2.77519  2.73123  3.46354  2.40513  3.72494  3.29354  2.67741  2.69355  4.24690  2.90347  2.73739  3.18146  2.89801  2.37887  2.77519  2.98518  4.58477  3.61503
          0.03370  3.80283  4.52517  0.61958  0.77255  0.48576  0.95510
    114   3.16058  4.65634  3.89363  3.54351  2.08451  3.89674  3.49941  3.05758  3.40476  2.51377  3.73188  3.67178  4.30862  3.65355  3.60405  3.30811  3.42313  2.94394  3.79454  1.19582    114 y - - -
          2.68618  4.42225  2.77519  2.73123  3.46354  2.40513  3.72494  3.29354  2.67741  2.69355  4.24690  2.90347  2.73739  3.18146  2.89801  2.37887  2.77519  2.98518  4.58477  3.61503
          0.03370  3.80283  4.52517  0.61958  0.77255  0.48576  0.95510
    115   1.11913  4.16027  3.39414  3.18412  3.98505  2.98626  4.21409  3.10039  3.19861  2.98496  4.02599  3.35063  3.71907  3.54663  3.45291  2.51193  2.78455  2.76700  5.41929  4.21213    115 a - - -
          2.68618  4.42225  2.77519  2.73123  3.46354  2.40513  3.72494  3.29354  2.67741  2.69355  4.24690  2.90347  2.73739  3.18146  2.89801  2.37887  2.77519  2.98518  4.58477  3.61503
          0.03370  3.80283  4.52517  0.61958  0.77255  0.48576  0.95510
    116   2.66451  4.43159  3.26448  3.09483  4.09295  3.12312  4.17675  3.62193  3.14643  3.25580  4.30387  3.40772  0.96795  3.53742  3.39850  2.83022  3.10100  3.27511  5.29718  4.21324    116 p - - -
          2.68618  4.42225  2.77519  2.73123  3.46354  2.40513  3.72494  3.29354  2.67741  2.69355  4.24690  2.90347  2.73739  3.18146  2.89801  2.37887  2.77519  2.98518  4.58477  3.61503
          0.03370  3.80283  4.52517  0.61958  0.77255  0.48576  0.95510
    117   2.73837  5.06957  2.07128  2.14841  4.37435  3.16379  3.68117  3.91019  2.61291  3.47498  4.33176  1.74267  3.75841  2.77856  3.11312  2.69520  3.03621  3.52340  5.62338  4.18600    117 n - - -
          2.68618  4.42225  2.77519  2.73123  3.46354  2.40513  3.72494  3.29354  2.67741  2.69355  4.24690  2.90347  2.73739  3.18146  2.89801  2.37887  2.77519  2.98518  4.58477  3.61503
          0.03370  3.80283  4.52517  0.61958  0.77255  0.48576  0.95510
    118   2.28364  4.20218  3.14864  2.96287  4.00769  2.93348  4.07384  3.52164  3.03184  3.24793  4.18109  3.19776  3.66690  3.38704  3.31888  1.20120  2.75886  3.07210  5.38617  4.09124    118 s - - -
          2.68618  4.42225  2.77519  2.73123  3.46354  2.40513  3.72494  3.29354  2.67741  2.69355  4.24690  2.90347  2.73739  3.18146  2.89801  2.37887  2.77519  2.98518  4.58477  3.61503
          0.03370  3.80283  4.52517  0.61958  0.77255  0.48576  0.95510
    119   2.97697  4.41731  4.23322  3.84777  3.32905  3.98837  4.58996  1.16874  3.67440  1.93141  3.27734  4.10295  4.42782  4.03093  3.87905  3.47835  3.27806  1.84919  5.20421  3.93529    119 i - - -
          2.68618  4.42225  2.77519  2.73123  3.46354  2.40513  3.72494  3.29354  2.67741  2.69355  4.24690  2.90347  2.73739  3.18146  2.89801  2.37887  2.77519  2.98518  4.58477  3.61503
          0.03370  3.80283  4.52517  0.61958  0.77255  0.48576  0.95510
    120   2.78749  4.31826  4.14166  3.73494  3.44599  3.79846  4.53236  1.91096  3.57729  2.09642  3.38078  3.95286  4.30682  3.93463  3.80936  3.22937  3.12380  1.18413  5.27959  3.99423    120 v - - -
          2.68618  4.42225  2.77519  2.73123  3.46354  2.40513  3.72494  3.29354  2.67741  2.69355  4.24690  2.90347  2.73739  3.18146  2.89801  2.37887  2.77519  2.98518  4.58477  3.61503
          0.03370  3.80283  4.52517  0.61958  0.77255  0.48576  0.95510
    121   2.99851  4.45078  4.31588  3.80445  3.16176  4.12010  4.52314  1.98018  3.62274  1.25085  3.04099  4.09569  4.45750  3.92061  3.84408  3.48219  3.26263  1.77398  5.10950  3.89229    121 l - - -
          2.68618  4.42225  2.77519  2.73123  3.46354  2.40513  3.72494  3.29354  2.67741  2.69355  4.24690  2.90347  2.73739  3.18146  2.89801  2.37887  2.77519  2.98518  4.58477  3.61503
          0.03370  3.80283  4.52517  0.61958  0.77255  0.48576  0.95510
    122   2.90137  4.33769  4.34299  3.86447  3.42455  4.05927  4.64395  1.66670  3.72549  1.99207  3.28845  4.11903  4.46124  4.04207  3.96257  3.44631  3.19137  1.22891  5.31557  4.07537    122 v - - -
          2.68618  4.42225  2.77519  2.73123  3.46354  2.40513  3.72494  3.29354  2.67741  2.69355  4.24690  2.90347  2.73739  3.18146  2.89801  2.37887  2.77519  2.98518  4.58477  3.61503
          0.03370  3.80283  4.52517  0.61958  0.77255  0.48576  0.95510
    123   3.07862  4.56251  4.07674  3.71803  3.11207  3.89203  4.39566  2.31447  3.48639  0.96613  3.15998  4.00004  4.34058  3.87148  3.67315  3.45726  3.37674  2.33337  4.96432  3.67101    123 l - - -
          2.68618  4.42225  2.77519  2.73123  3.46354  2.40513  3.72494  3.29354  2.67741  2.69355  4.24690  2.90347  2.73739  3.18146  2.89801  2.37887  2.77519  2.98518  4.58477  3.61503
          0.03370  3.80283  4.52517  0.61958  0.77255  0.48576  0.95510
    124   2.28364  4.20218  3.14864  2.96287  4.00769  2.93348  4.07384  3.52164  3.03184  3.24793  4.18109  3.19776  3.66690  3.38704  3.31888  1.20120  2.75886  3.07210  5.38617  4.09124    124 s - - -
          2.68618  4.42225  2.77519  2.73123  3.46354  2.40513  3.72494  3.29354  2.67741  2.69355  4.24690  2.90347  2.73739  3.18146  2.89801  2.37887  2.77519  2.98518  4.58477  3.61503
          0.03370  3.80283  4.52517  0.61958  0.77255  0.48576  0.95510
    125   2.66837  4.65985  2.67499  2.55429  4.01268  3.13930  3.86947  3.70964  2.76822  3.36500  4.32196  1.28773  3.78854  3.14350  3.11928  2.73914  3.04880  3.33892  5.32689  3.96710    125 n - - -
          2.68618  4.42225  2.77519  2.73123  3.46354  2.40513  3.72494  3.29354  2.67741  2.69355  4.24690  2.90347  2.73739  3.18146  2.89801  2.37887  2.77519  2.98518  4.58477  3.61503
          0.03370  3.80283  4.52517  0.61958  0.77255  0.48576  0.95510
    126   2.66451  4.43159  3.26448  3.09483  4.09295  3.12312  4.17675  3.62193  3.14643  3.25580  4.30387  3.40772  0.96795  3.53742  3.39850  2.83022  3.10100  3.27511  5.29718  4.21324    126 p - - -
          2.68618  4.42225  2.77519  2.73123  3.46354  2.40513  3.72494  3.29354  2.67741  2.69355  4.24690  2.90347  2.73739  3.18146  2.89801  2.37887  2.77519  2.98518  4.58477  3.61503
          0.03370  3.80283  4.52517  0.61958  0.77255  0.48576  0.95510
    127   2.75348  4.31713  4.02737  3.69003  3.50102  3.64994  4.50434  2.05987  3.55665  2.20145  3.47854  3.89052  4.21554  3.92226  3.77554  3.15044  3.11750  1.11788  5.27308  3.99958    127 v - - -
          2.68618  4.42225  2.77519  2.73123  3.46354  2.40513  3.72494  3.29354  2.67741  2.69355  4.24690  2.90347  2.73739  3.18146  2.89801  2.37887  2.77519  2.98518  4.58477  3.61503
          0.03370  3.80283  4.52517  0.61958  0.77255  0.48576  0.95510
    128   2.91745  5.03019  1.02339  2.29742  4.39859  3.16028  3.87403  3.97150  2.94570  3.59309  4.57133  2.84956  3.80837  3.11430  3.45103  2.88892  3.25516  3.61871  5.58062  4.28517    128 d - - -
          2.68618  4.42225  2.77519  2.73123  3.46354  2.40513  3.72494  3.29354  2.67741  2.69355  4.24690  2.90347  2.73739  3.18146  2.89801  2.37887  2.77519  2.98518  4.58477  3.61503
          0.03370  3.80283  4.52517  0.61958  0.77255  0.48576  0.95510
    129   1.11913  4.16027  3.39414  3.18412  3.98505  2.98626  4.21409  3.10039  3.19861  2.98496  4.02599  3.35063  3.71907  3.54663  3.45291  2.51193  2.78455  2.76700  5.41929  4.21213    129 a - - -
          2.68618  4.42225  2.77519  2.73123  3.46354  2.40513  3.72494  3.29354  2.67741  2.69355  4.24690  2.90347  2.73739  3.18146  2.89801  2.37887  2.77519  2.98518  4.58477  3.61503
          0.03370  3.80283  4.52517  0.61958  0.77255  0.48576  0.95510
    130   2.91658  4.47707  3.97539  3.56499  3.18078  3.78209  4.31634  2.34957  3.33632  1.78734  1.51840  3.85066  4.24357  3.72360  3.54954  3.25775  3.22118  2.34722  5.01146  3.76624    130 m - - -
          2.68618  4.42225  2.77519  2.73123  3.46354  2.40513  3.72494  3.29354  2.67741  2.69355  4.24690  2.90347  2.73739  3.18146  2.89801  2.37887  2.77519  2.98518  4.58477  3.61503
          0.03370  3.80283  4.52517  0.61958  0.77255  0.48576  0.95510
    131   2.37828  4.22263  3.36915  3.11994  3.91010  3.06368  4.14220  3.02887  3.06151  2.89475  3.95120  3.33936  3.76257  3.46028  3.32253  2.57896  1.29583  2.73132  5.35418  4.12724    131 t - - -
          2.68618  4.42225  2.77519  2.73123  3.46354  2.40513  3.72494  3.29354  2.67741  2.69355  4.24690  2.90347  2.73739  3.18146  2.89801  2.37887  2.77519  2.98518  4.58477  3.61503
          0.03370  3.80283  4.52517  0.61958  0.77255  0.48576  0.95510
    132   3.14962  4.66681  3.73668  3.45450  2.30081  3.74996  3.59096  3.16883  3.31402  2.64037  3.85160  3.63988  4.22621  3.63681  3.51139  3.29272  3.43641  3.03632  3.94137  1.09005    132 y - - -
          2.68618  4.42225  2.77519  2.73123  3.46354  2.40513  3.72494  3.29354  2.67741  2.69355  4.24690  2.90347  2.73739  3.18146  2.89801  2.37887  2.77519  2.98518  4.58477  3.61503
          0.03370  3.80283  4.52517  0.61958  0.77255  0.48576  0.95510
    133   2.75348  4.31713  4.02737  3.69003  3.50102  3.64994  4.50434  2.05987  3.55665  2.20145  3.47854  3.89052  4.21554  3.92226  3.77554  3.15044  3.11750  1.11788  5.27308  3.99958    133 v - - -
          2.68618  4.42225  2.77519  2.73123  3.46354  2.40513  3.72494  3.29354  2.67741  2.69355  4.24690  2.90347  2.73739  3.18146  2.89801  2.37887  2.77519  2.98518  4.58477  3.61503
          0.03370  3.80283  4.52517  0.61958  0.77255  0.48576  0.95510
    134   2.51231  1.09354  4.01279  3.73782  3.74678  3.14849  4.40042  2.88050  3.56480  2.79842  3.91813  3.74342  3.84991  3.91396  3.70097  2.78354  2.97346  2.62944  5.17594  4.03450    134 c - - -
          2.68618  4.42225  2.77519  2.73123  3.46354  2.40513  3.72494  3.29354  2.67741  2.69355  4.24690  2.90347  2.73739  3.18146  2.89801  2.37887  2.77519  2.98518  4.58477  3.61503
          0.03370  3.80283  4.52517  0.61958  0.77255  0.48576  0.95510
    135   2.97505  4.69534  3.42682  3.02147  2.36951  3.71097  2.27405  3.29894  2.86115  2.78780  3.83990  3.34268  4.11579  3.24645  3.14780  3.05681  3.21094  3.09575  3.98886  1.73776    135 y - - -
          2.68618  4.42225  2.77519  2.73123  3.46354  2.40513  3.72494  3.29354  2.67741  2.69355  4.24690  2.90347  2.73739  3.18146  2.89801  2.37887  2.77519  2.98518  4.58477  3.61503
          0.03370  3.80283  4.52517  0.61958  0.77255  0.48576  0.95510
    136   2.91075  4.86835  3.08194  2.71866  4.23879  3.40594  3.72494  3.66408  1.13804  3.24530  4.21211  3.14562  3.91255  2.92158  2.42460  2.95827  3.17008  3.37637  5.32344  4.12676    136 k - - -
          2.68618  4.42225  2.77519  2.73123  3.46354  2.40513  3.72494  3.29354  2.67741  2.69355  4.24690  2.90347  2.73739  3.18146  2.89801  2.37887  2.77519  2.98518  4.58477  3.61503
          0.03370  3.80283  4.52517  0.61958  0.77255  0.48576  0.95510
    137   2.89551  4.98759  2.46362  1.12891  4.32560  3.23134  3.81439  3.76571  2.68634  3.39490  4.37383  2.89853  3.83317  3.03270  3.08653  2.88619  3.19984  3.45745  5.51051  4.23471    137 e - - -
          2.68618  4.42225  2.77519  2.73123  3.46354  2.40513  3.72494  3.29354  2.67741  2.69355  4.24690  2.90347  2.73739  3.18146  2.89801  2.37887  2.77519  2.98518  4.58477  3.61503
          0.03370  3.80283  4.52517  0.61958  0.77255  0.48576  0.95510
    138   2.37828  4.22263  3.36915  3.11994  3.91010  3.06368  4.14220  3.02887  3.06151  2.89475  3.95120  3.33936  3.76257  3.46028  3.32253  2.57896  1.29583  2.73132  5.35418  4.12724    138 t - - -
          2.68618  4.42225  2.77519  2.73123  3.46354  2.40513  3.72494  3.29354  2.67741  2.69355  4.24690  2.90347  2.73739  3.18146  2.89801  2.37887  2.77519  2.98518  4.58477  3.61503
          0.03370  3.80283  4.52517  0.61958  0.77255  0.48576  0.95510
    139   2.58299  4.36340  3.24229  3.13384  4.27379  0.84519  4.25683  3.85788  3.30542  3.52048  4.49698  3.40702  3.75229  3.63540  3.54759  2.75321  3.05889  3.39983  5.38579  4.37391    139 g - - -
          2.68618  4.42225  2.77519  2.73123  3.46354  2.40513  3.72494  3.29354  2.67741  2.69355  4.24690  2.90347  2.73739  3.18146  2.89801  2.37887  2.77519  2.98518  4.58477  3.61503
          0.03370  3.80283  4.52517  0.61958  0.77255  0.48576  0.95510
    140   3.17209  4.59503  4.14257  3.84526  1.13312  3.87532  3.85054  2.70600  3.75436  2.09303  3.44761  3.94162  4.33667  3.94205  3.89127  3.44469  3.47381  2.69127  4.12302  2.49990    140 f - - -
          2.68618  4.42225  2.77519  2.73123  3.46354  2.40513  3.72494  3.29354  2.67741  2.69355  4.24690  2.90347  2.73739  3.18146  2.89801  2.37887  2.77519  2.98518  4.58477  3.61503
          0.03370  3.80283  4.52517  0.61958  0.77255  0.48576  0.95510
    141   1.61146  4.18161  3.19105  2.90486  4.04781  2.96404  4.01637  3.33816  2.94474  3.09166  3.99975  3.16664  2.26900  3.28136  3.26862  2.42171  2.69797  2.93181  5.41812  4.18338    141 a - - -
          2.68618  4.42225  2.77519  2.73123  3.46354  2.40513  3.72494  3.29354  2.67741  2.69355  4.24690  2.90347  2.73739  3.18146  2.89801  2.37887  2.77519  2.98518  4.58477  3.61503
          0.03370  3.80283  4.52517  0.61958  0.77255  0.48576  0.95510
    142   2.91075  4.86835  3.08194  2.71866  4.23879  3.40594  3.72494  3.66408  1.13804  3.24530  4.21211  3.14562  3.91255  2.92158  2.42460  2.95827  3.17008  3.37637  5.32344  4.12676    142 k - - -
          2.68618  4.42225  2.77519  2.73123  3.46354  2.40513  3.72494  3.29354  2.67741  2.69355  4.24690  2.90347  2.73739  3.18146  2.89801  2.37887  2.77519  2.98518  4.58477  3.61503
          0.03370  3.80283  4.52517  0.61958  0.77255  0.48576  0.95510
    143   2.68403  4.77564  2.56021  2.41228  3.91168  3.18438  3.54286  3.74226  2.59475  3.32693  4.24012  1.52879  3.79224  2.98786  2.96443  2.71750  3.02024  3.37528  5.26796  3.82373    143 n - - -
          2.68618  4.42225  2.77519  2.73123  3.46354  2.40513  3.72494  3.29354  2.67741  2.69355  4.24690  2.90347  2.73739  3.18146  2.89801  2.37887  2.77519  2.98518  4.58477  3.61503
          0.03370  3.80283  4.52517  0.61958  0.77255  0.48576  0.95510
    144   2.92974  4.77053  3.41358  2.94151  4.10748  3.42894  3.77889  3.64575  2.21679  3.17451  4.17813  3.30577  3.93637  3.00410  1.09055  3.01823  3.20142  3.37311  5.21977  4.05160    144 r - - -
          2.68618  4.42225  2.77519  2.73123  3.46354  2.40513  3.72494  3.29354  2.67741  2.69355  4.24690  2.90347  2.73739  3.18146  2.89801  2.37887  2.77519  2.98518  4.58477  3.61503
          0.03370  3.80283  4.52517  0.61958  0.77255  0.48576  0.95510
    145   2.95649  4.37685  4.38704  3.92237  3.35103  4.11544  4.67185  1.26780  3.76296  1.88629  3.22107  4.17500  4.50050  4.07941  3.98263  3.51347  3.24249  1.64630  5.28239  4.04366    145 i - - -
          2.68618  4.42225  2.77519  2.73123  3.46354  2.40513  3.72494  3.29354  2.67741  2.69355  4.24690  2.90347  2.73739  3.18146  2.89801  2.37887  2.77519  2.98518  4.58477  3.61503
          0.03370  3.80283  4.52517  0.61958  0.77255  0.48576  0.95510
    146   2.97697  4.41731  4.23322  3.84777  3.32905  3.98837  4.58996  1.16874  3.67440  1.93141  3.27734  4.10295  4.42782  4.03093  3.87905  3.47835  3.27806  1.84919  5.20421  3.93529    146 i - - -
          2.68618  4.42225  2.77519  2.73123  3.46354  2.40513  3.72494  3.29354  2.67741  2.69355  4.24690  2.90347  2.73739  3.18146  2.89801  2.37887  2.77519  2.98518  4.58477  3.61503
          0.03370  3.80283  4.52517  0.61958  0.77255  0.48576  0.95510
    147   2.58299  4.36340  3.24229  3.13384  4.27379  0.84519  4.25683  3.85788  3.30542  3.52048  4.49698  3.40702  3.75229  3.63540  3.54759  2.75321  3.05889  3.39983  5.38579  4.37391    147 g - - -
          2.68618  4.42225  2.77519  2.73123  3.46354  2.40513  3.72494  3.29354  2.67741  2.69355  4.24690  2.90347  2.73739  3.18146  2.89801  2.37887  2.77519  2.98518  4.58477  3.61503
          0.03370  3.80283  4.52517  0.61958  0.77255  0.48576  0.95510
    148   2.82889  4.80925  2.86053  2.61610  3.96800  3.32184  3.77313  3.58975  2.44223  3.09888  4.13059  3.07449  3.87550  1.36349  2.72701  2.88047  3.12680  3.32436  5.25338  3.94304    148 q - - -
          2.68618  4.42225  2.77519  2.73123  3.46354  2.40513  3.72494  3.29354  2.67741  2.69355  4.24690  2.90347  2.73739  3.18146  2.89801  2.37887  2.77519  2.98518  4.58477  3.61503
          0.03370  3.80283  4.52517  0.61958  0.77255  0.48576  0.95510
    149   2.28364  4.20218  3.14864  2.96287  4.00769  2.93348  4.07384  3.52164  3.03184  3.24793  4.18109  3.19776  3.66690  3.38704  3.31888  1.20120  2.75886  3.07210  5.38617  4.09124    149 s - - -
          2.68618  4.42225  2.77519  2.73123  3.46354  2.40513  3.72494  3.29354  2.67741  2.69355  4.24690  2.90347  2.73739  3.18146  2.89801  2.37887  2.77519  2.98518  4.58477  3.61503
          0.03370  3.80283  4.52517  0.61958  0.77255  0.48576  0.95510
    150   2.58299  4.36340  3.24229  3.13384  4.27379  0.84519  4.25683  3.85788  3.30542  3.52048  4.49698  3.40702  3.75229  3.63540  3.54759  2.75321  3.05889  3.39983  5.38579  4.37391    150 g - - -
          2.68618  4.42225  2.77519  2.73123  3.46354  2.40513  3.72494  3.29354  2.67741  2.69355  4.24690  2.90347  2.73739  3.18146  2.89801  2.37887  2.77519  2.98518  4.58477  3.61503
          0.03370  3.80283  4.52517  0.61958  0.77255  0.48576  0.95510
    151   2.75348  4.31713  4.02737  3.69003  3.50102  3.64994  4.50434  2.05987  3.55665  2.20145  3.47854  3.89052  4.21554  3.92226  3.77554  3.15044  3.11750  1.11788  5.27308  3.99958    151 v - - -
          2.68618  4.42225  2.77519  2.73123  3.46354  2.40513  3.72494  3.29354  2.67741  2.69355  4.24690  2.90347  2.73739  3.18146  2.89801  2.37887  2.77519  2.98518  4.58477  3.61503
          0.03370  3.80283  4.52517  0.61958  0.77255  0.48576  0.95510
    152   3.07862  4.56251  4.07674  3.71803  3.11207  3.89203  4.39566  2.31447  3.48639  0.96613  3.15998  4.00004  4.34058  3.87148  3.67315  3.45726  3.37674  2.33337  4.96432  3.67101    152 l - - -
          2.68618  4.42225  2.77519  2.73123  3.46354  2.40513  3.72494  3.29354  2.67741  2.69355  4.24690  2.90347  2.73739  3.18146  2.89801  2.37887  2.77519  2.98518  4.58477  3.61503
          0.03370  3.80283  4.52517  0.61958  0.77255  0.48576  0.95510
    153   2.91745  5.03019  1.02339  2.29742  4.39859  3.16028  3.87403  3.97150  2.94570  3.59309  4.57133  2.84956  3.80837  3.11430  3.45103  2.88892  3.25516  3.61871  5.58062  4.28517    153 d - - -
          2.68618  4.42225  2.77519  2.73123  3.46354  2.40513  3.72494  3.29354  2.67741  2.69355  4.24690  2.90347  2.73739  3.18146  2.89801  2.37887  2.77519  2.98518  4.58477  3.61503
          0.03370  3.80283  4.52517  0.61958  0.77255  0.48576  0.95510
    154   2.37828  4.22263  3.36915  3.11994  3.91010  3.06368  4.14220  3.02887  3.06151  2.89475  3.95120  3.33936  3.76257  3.46028  3.32253  2.57896  1.29583  2.73132  5.35418  4.12724    154 t - - -
          2.68618  4.42225  2.77519  2.73123  3.46354  2.40513  3.72494  3.29354  2.67741  2.69355  4.24690  2.90347  2.73739  3.18146  2.89801  2.37887  2.77519  2.98518  4.58477  3.61503
          0.03370  3.80283  4.52517  0.61958  0.77255  0.48576  0.95510
    155   1.11913  4.16027  3.39414  3.18412  3.98505  2.98626  4.21409  3.10039  3.19861  2.98496  4.02599  3.35063  3.71907  3.54663  3.45291  2.51193  2.78455  2.76700  5.41929  4.21213    155 a - - -
          2.68618  4.42225  2.77519  2.73123  3.46354  2.40513  3.72494  3.29354  2.67741  2.69355  4.24690  2.90347  2.73739  3.18146  2.89801  2.37887  2.77519  2.98518  4.58477  3.61503
          0.03370  3.80283  4.52517  0.61958  0.77255  0.48576  0.95510
    156   2.92974  4.77053  3.41358  2.94151  4.10748  3.42894  3.77889  3.64575  2.21679  3.17451  4.17813  3.30577  3.93637  3.00410  1.09055  3.01823  3.20142  3.37311  5.21977  4.05160    156 r - - -
          2.68618  4.42225  2.77519  2.73123  3.46354  2.40513  3.72494  3.29354  2.67741  2.69355  4.24690  2.90347  2.73739  3.18146  2.89801  2.37887  2.77519  2.98518  4.58477  3.61503
          0.03370  3.80283  4.52517  0.61958  0.77255  0.48576  0.95510
    157   3.17209  4.59503  4.14257  3.84526  1.13312  3.87532  3.85054  2.70600  3.75436  2.09303  3.44761  3.94162  4.33667  3.94205  3.89127  3.44469  3.47381  2.69127  4.12302  2.49990    157 f - - -
          2.68618  4.42225  2.77519  2.73123  3.46354  2.40513  3.72494  3.29354  2.67741  2.69355  4.24690  2.90347  2.73739  3.18146  2.89801  2.37887  2.77519  2.98518  4.58477  3.61503
          0.03370  3.80283  4.52517  0.61958  0.77255  0.48576  0.95510
    158   2.66837  4.65985  2.67499  2.55429  4.01268  3.13930  3.86947  3.70964  2.76822  3.36500  4.32196  1.28773  3.78854  3.14350  3.11928  2.73914  3.04880  3.33892  5.32689  3.96710    158 n - - -
          2.68618  4.42225  2.77519  2.73123  3.46354  2.40513  3.72494  3.29354  2.67741  2.69355  4.24690  2.90347  2.73739  3.18146  2.89801  2.37887  2.77519  2.98518  4.58477  3.61503
          0.03370  3.80283  4.52517  0.61958  0.77255  0.48576  0.95510
    159   1.96339  4.12587  3.36966  3.07094  3.97854  2.98570  4.10717  3.02995  3.03981  2.94618  3.91549  3.26675  3.69398  3.39423  3.32824  2.44099  1.60232  2.68877  5.42041  4.19529    159 t - - -
          2.68618  4.42225  2.77519  2.73123  3.46354  2.40513  3.72494  3.29354  2.67741  2.69355  4.24690  2.90347  2.73739  3.18146  2.89801  2.37887  2.77519  2.98518  4.58477  3.61503
          0.03370  3.80283  4.52517  0.61958  0.77255  0.48576  0.95510
    160   3.17209  4.59503  4.14257  3.84526  1.13312  3.87532  3.85054  2.70600  3.75436  2.09303  3.44761  3.94162  4.33667  3.94205  3.89127  3.44469  3.47381  2.69127  4.12302  2.49990    160 f - - -
          2.68618  4.42225  2.77519  2.73123  3.46354  2.40513  3.72494  3.29354  2.67741  2.69355  4.24690  2.90347  2.73739  3.18146  2.89801  2.37887  2.77519  2.98518  4.58477  3.61503
          0.03370  3.80283  4.52517  0.61958  0.77255  0.48576  0.95510
    161   2.75348  4.31713  4.02737  3.69003  3.50102  3.64994  4.50434  2.05987  3.55665  2.20145  3.47854  3.89052  4.21554  3.92226  3.77554  3.15044  3.11750  1.11788  5.27308  3.99958    161 v - - -
          2.68618  4.42225  2.77519  2.73123  3.46354  2.40513  3.72494  3.29354  2.67741  2.69355  4.24690  2.90347  2.73739  3.18146  2.89801  2.37887  2.77519  2.98518  4.58477  3.61503
          0.03370  3.80283  4.52517  0.61958  0.77255  0.48576  0.95510
    162   1.11913  4.16027  3.39414  3.18412  3.98505  2.98626  4.21409  3.10039  3.19861  2.98496  4.02599  3.35063  3.71907  3.54663  3.45291  2.51193  2.78455  2.76700  5.41929  4.21213    162 a - - -
          2.68618  4.42225  2.77519  2.73123  3.46354  2.40513  3.72494  3.29354  2.67741  2.69355  4.24690  2.90347  2.73739  3.18146  2.89801  2.37887  2.77519  2.98518  4.58477  3.61503
          0.03370  3.80283  4.52517  0.61958  0.77255  0.48576  0.95510
    163   2.82889  4.80925  2.86053  2.61610  3.96800  3.32184  3.77313  3.58975  2.44223  3.09888  4.13059  3.07449  3.87550  1.36349  2.72701  2.88047  3.12680  3.32436  5.25338  3.94304    163 q - - -
          2.68618  4.42225  2.77519  2.73123  3.46354  2.40513  3.72494  3.29354  2.67741  2.69355  4.24690  2.90347  2.73739  3.18146  2.89801  2.37887  2.77519  2.98518  4.58477  3.61503
          0.03370  3.80283  4.52517  0.61958  0.77255  0.48576  0.95510
    164   2.89551  4.98759  2.46362  1.12891  4.32560  3.23134  3.81439  3.76571  2.68634  3.39490  4.37383  2.89853  3.83317  3.03270  3.08653  2.88619  3.19984  3.45745  5.51051  4.23471    164 e - - -
          2.68618  4.42225  2.77519  2.73123  3.46354  2.40513  3.72494  3.29354  2.67741  2.69355  4.24690  2.90347  2.73739  3.18146  2.89801  2.37887  2.77519  2.98518  4.58477  3.61503
          0.03370  3.80283  4.52517  0.61958  0.77255  0.48576  0.95510
    165   3.07862  4.56251  4.07674  3.71803  3.11207  3.89203  4.39566  2.31447  3.48639  0.96613  3.15998  4.00004  4.34058  3.87148  3.67315  3.45726  3.37674  2.33337  4.96432  3.67101    165 l - - -
          2.68618  4.42225  2.77519  2.73123  3.46354  2.40513  3.72494  3.29354  2.67741  2.69355  4.24690  2.90347  2.73739  3.18146  2.89801  2.37887  2.77519  2.98518  4.58477  3.61503
          0.03370  3.80283  4.52517  0.61958  0.77255  0.48576  0.95510
    166   2.77952  4.91549  2.79176  2.45500  3.88821  3.38155  2.91111  3.64877  2.24074  3.17200  4.06725  2.94229  3.85378  1.85301  2.55336  2.78860  3.01871  3.33936  5.17483  3.76930    166 q - - -
          2.68618  4.42225  2.77519  2.73123  3.46354  2.40513  3.72494  3.29354  2.67741  2.69355  4.24690  2.90347  2.73739  3.18146  2.89801  2.37887  2.77519  2.98518  4.58477  3.61503
          0.03370  3.80283  4.52517  0.61958  0.77255  0.48576  0.95510
    167   2.97697  4.41731  4.23322  3.84777  3.32905  3.98837  4.58996  1.16874  3.67440  1.93141  3.27734  4.10295  4.42782  4.03093  3.87905  3.47835  3.27806  1.84919  5.20421  3.93529    167 i - - -
          2.68618  4.42225  2.77519  2.73123  3.46354  2.40513  3.72494  3.29354  2.67741  2.69355  4.24690  2.90347  2.73739  3.18146  2.89801  2.37887  2.77519  2.98518  4.58477  3.61503
          0.03370  3.80283  4.52517  0.61958  0.77255  0.48576  0.95510
    168   1.11913  4.16027  3.39414  3.18412  3.98505  2.98626  4.21409  3.10039  3.19861  2.98496  4.02599  3.35063  3.71907  3.54663  3.45291  2.51193  2.78455  2.76700  5.41929  4.21213    168 a - - -
          2.68618  4.42225  2.77519  2.73123  3.46354  2.40513  3.72494  3.29354  2.67741  2.69355  4.24690  2.90347  2.73739  3.18146  2.89801  2.37887  2.77519  2.98518  4.58477  3.61503
          0.03370  3.80283  4.52517  0.61958  0.77255  0.48576  0.95510
    169   2.66451  4.43159  3.26448  3.09483  4.09295  3.12312  4.17675  3.62193  3.14643  3.25580  4.30387  3.40772  0.96795  3.53742  3.39850  2.83022  3.10100  3.27511  5.29718  4.21324    169 p - - -
          2.68618  4.42225  2.77519  2.73123  3.46354  2.40513  3.72494  3.29354  2.67741  2.69355  4.24690  2.90347  2.73739  3.18146  2.89801  2.37887  2.77519  2.98518  4.58477  3.61503
          0.03370  3.80283  4.52517  0.61958  0.77255  0.48576  0.95510
    170   2.89551  4.98759  2.46362  1.12891  4.32560  3.23134  3.81439  3.76571  2.68634  3.39490  4.37383  2.89853  3.83317  3.03270  3.08653  2.88619  3.19984  3.45745  5.51051  4.23471    170 e - - -
          2.68618  4.42225  2.77519  2.73123  3.46354  2.40513  3.72494  3.29354  2.67741  2.69355  4.24690  2.90347  2.73739  3.18146  2.89801  2.37887  2.77519  2.98518  4.58477  3.61503
          0.03370  3.80283  4.52517  0.61958  0.77255  0.48576  0.95510
    171   2.91745  5.03019  1.02339  2.29742  4.39859  3.16028  3.87403  3.97150  2.94570  3.59309  4.57133  2.84956  3.80837  3.11430  3.45103  2.88892  3.25516  3.61871  5.58062  4.28517    171 d - - -
          2.68618  4.42225  2.77519  2.73123  3.46354  2.40513  3.72494  3.29354  2.67741  2.69355  4.24690  2.90347  2.73739  3.18146  2.89801  2.37887  2.77519  2.98518  4.58477  3.61503
          0.03370  3.80283  4.52517  0.61958  0.77255  0.48576  0.95510
    172   2.75348  4.31713  4.02737  3.69003  3.50102  3.64994  4.50434  2.05987  3.55665  2.20145  3.47854  3.89052  4.21554  3.92226  3.77554  3.15044  3.11750  1.11788  5.27308  3.99958    172 v - - -
          2.68618  4.42225  2.77519  2.73123  3.46354  2.40513  3.72494  3.29354  2.67741  2.69355  4.24690  2.90347  2.73739  3.18146  2.89801  2.37887  2.77519  2.98518  4.58477  3.61503
          0.03370  3.80283  4.52517  0.61958  0.77255  0.48576  0.95510
    173   2.28364  4.20218  3.14864  2.96287  4.00769  2.93348  4.07384  3.52164  3.03184  3.24793  4.18109  3.19776  3.66690  3.38704  3.31888  1.20120  2.75886  3.07210  5.38617  4.09124    173 s - - -
          2.68618  4.42225  2.77519  2.73123  3.46354  2.40513  3.72494  3.29354  2.67741  2.69355  4.24690  2.90347  2.73739  3.18146  2.89801  2.37887  2.77519  2.98518  4.58477  3.61503
          0.03370  3.80283  4.52517  0.61958  0.77255  0.48576  0.95510
    174   2.58299  4.36340  3.24229  3.13384  4.27379  0.84519  4.25683  3.85788  3.30542  3.52048  4.49698  3.40702  3.75229  3.63540  3.54759  2.75321  3.05889  3.39983  5.38579  4.37391    174 g - - -
          2.68618  4.42225  2.77519  2.73123  3.46354  2.40513  3.72494  3.29354  2.67741  2.69355  4.24690  2.90347  2.73739  3.18146  2.89801  2.37887  2.77519  2.98518  4.58477  3.61503
          0.03370  3.80283  4.52517  0.61958  0.77255  0.48576  0.95510
    175   3.17209  4.59503  4.14257  3.84526  1.13312  3.87532  3.85054  2.70600  3.75436  2.09303  3.44761  3.94162  4.33667  3.94205  3.89127  3.44469  3.47381  2.69127  4.12302  2.49990    175 f - - -
          2.68618  4.42225  2.77519  2.73123  3.46354  2.40513  3.72494  3.29354  2.67741  2.69355  4.24690  2.90347  2.73739  3.18146  2.89801  2.37887  2.77519  2.98518  4.58477  3.61503
          0.03370  3.80283  4.52517  0.61958  0.77255  0.48576  0.95510
    176   2.75348  4.31713  4.02737  3.69003  3.50102  3.64994  4.50434  2.05987  3.55665  2.20145  3.47854  3.89052  4.21554  3.92226  3.77554  3.15044  3.11750  1.11788  5.27308  3.99958    176 v - - -
          2.68618  4.42225  2.77519  2.73123  3.46354  2.40513  3.72494  3.29354  2.67741  2.69355  4.24690  2.90347  2.73739  3.18146  2.89801  2.37887  2.77519  2.98518  4.58477  3.61503
          0.03370  3.80283  4.52517  0.61958  0.77255  0.48576  0.95510
    177   3.07862  4.56251  4.07674  3.71803  3.11207  3.89203  4.39566  2.31447  3.48639  0.96613  3.15998  4.00004  4.34058  3.87148  3.67315  3.45726  3.37674  2.33337  4.96432  3.67101    177 l - - -
          2.68618  4.42225  2.77519  2.73123  3.46354  2.40513  3.72494  3.29354  2.67741  2.69355  4.24690  2.90347  2.73739  3.18146  2.89801  2.37887  2.77519  2.98518  4.58477  3.61503
          0.03370  3.80283  4.52517  0.61958  0.77255  0.48576  0.95510
    178   2.58299  4.36340  3.24229  3.13384  4.27379  0.84519  4.25683  3.85788  3.30542  3.52048  4.49698  3.40702  3.75229  3.63540  3.54759  2.75321  3.05889  3.39983  5.38579  4.37391    178 g - - -
          2.68618  4.42225  2.77519  2.73123  3.46354  2.40513  3.72494  3.29354  2.67741  2.69355  4.24690  2.90347  2.73739  3.18146  2.89801  2.37887  2.77519  2.98518  4.58477  3.61503
          0.03370  3.80283  4.52517  0.61958  0.77255  0.48576  0.95510
    179   2.58299  4.36340  3.24229  3.13384  4.27379  0.84519  4.25683  3.85788  3.30542  3.52048  4.49698  3.40702  3.75229  3.63540  3.54759  2.75321  3.05889  3.39983  5.38579  4.37391    179 g - - -
          2.68618  4.42225  2.77519  2.73123  3.46354  2.40513  3.72494  3.29354  2.67741  2.69355  4.24690  2.90347  2.73739  3.18146  2.89801  2.37887  2.77519  2.98518  4.58477  3.61503
          0.03370  3.80283  4.52517  0.61958  0.77255  0.48576  0.95510
    180   2.92381  4.75092  3.06256  2.81709  3.23957  3.39178  1.29839  3.61572  2.66224  3.11784  4.15665  3.22860  3.94134  3.18289  2.93133  2.99561  3.22549  3.35234  4.70531  3.19274    180 h - - -
          2.68618  4.42225  2.77519  2.73123  3.46354  2.40513  3.72494  3.29354  2.67741  2.69355  4.24690  2.90347  2.73739  3.18146  2.89801  2.37887  2.77519  2.98518  4.58477  3.61503
          0.03370  3.80283  4.52517  0.61958  0.77255  0.48576  0.95510
    181   2.58299  4.36340  3.24229  3.13384  4.27379  0.84519  4.25683  3.85788  3.30542  3.52048  4.49698  3.40702  3.75229  3.63540  3.54759  2.75321  3.05889  3.39983  5.38579  4.37391    181 g - - -
          2.68618  4.42225  2.77519  2.73123  3.46354  2.40513  3.72494  3.29354  2.67741  2.69355  4.24690  2.90347  2.73739  3.18146  2.89801  2.37887  2.77519  2.98518  4.58477  3.61503
          0.03370  3.80283  4.52517  0.61958  0.77255  0.48576  0.95510
    182   2.91745  5.03019  1.02339  2.29742  4.39859  3.16028  3.87403  3.97150  2.94570  3.59309  4.57133  2.84956  3.80837  3.11430  3.45103  2.88892  3.25516  3.61871  5.58062  4.28517    182 d - - -
          2.68618  4.42225  2.77519  2.73123  3.46354  2.40513  3.72494  3.29354  2.67741  2.69355  4.24690  2.90347  2.73739  3.18146  2.89801  2.37887  2.77519  2.98518  4.58477  3.61503
          0.03370  3.80283  4.52517  0.61958  0.77255  0.48576  0.95510
    183   2.83788  5.07949  2.26197  1.26703  4.40113  3.19812  3.73840  3.84258  2.64245  3.46391  4.37803  2.77238  3.79841  2.93281  3.09794  2.79814  3.13323  3.49986  5.60543  4.24396    183 e - - -
          2.68618  4.42225  2.77519  2.73123  3.46354  2.40513  3.72494  3.29354  2.67741  2.69355  4.24690  2.90347  2.73739  3.18146  2.89801  2.37887  2.77519  2.98518  4.58477  3.61503
          0.03370  3.80283  4.52517  0.61958  0.77255  0.48576  0.95510
    184   2.91658  4.47707  3.97539  3.56499  3.18078  3.78209  4.31634  2.34957  3.33632  1.78734  1.51840  3.85066  4.24357  3.72360  3.54954  3.25775  3.22118  2.34722  5.01146  3.76624    184 m - - -
          2.68618  4.42225  2.77519  2.73123  3.46354  2.40513  3.72494  3.29354  2.67741  2.69355  4.24690  2.90347  2.73739  3.18146  2.89801  2.37887  2.77519  2.98518  4.58477  3.61503
          0.03370  3.80283  4.52517  0.61958  0.77255  0.48576  0.95510
    185   2.75348  4.31713  4.02737  3.69003  3.50102  3.64994  4.50434  2.05987  3.55665  2.20145  3.47854  3.89052  4.21554  3.92226  3.77554  3.15044  3.11750  1.11788  5.27308  3.99958    185 v - - -
          2.68618  4.42225  2.77519  2.73123  3.46354  2.40513  3.72494  3.29354  2.67741  2.69355  4.24690  2.90347  2.73739  3.18146  2.89801  2.37887  2.77519  2.98518  4.58477  3.61503
          0.03370  3.80283  4.52517  0.61958  0.77255  0.48576  0.95510
    186   2.66451  4.43159  3.26448  3.09483  4.09295  3.12312  4.17675  3.62193  3.14643  3.25580  4.30387  3.40772  0.96795  3.53742  3.39850  2.83022  3.10100  3.27511  5.29718  4.21324    186 p - - -
          2.68618  4.42225  2.77519  2.73123  3.46354  2.40513  3.72494  3.29354  2.67741  2.69355  4.24690  2.90347  2.73739  3.18146  2.89801  2.37887  2.77519  2.98518  4.58477  3.61503
          0.03370  3.80283  4.52517  0.61958  0.77255  0.48576  0.95510
    187   3.07862  4.56251  4.07674  3.71803  3.11207  3.89203  4.39566  2.31447  3.48639  0.96613  3.15998  4.00004  4.34058  3.87148  3.67315  3.45726  3.37674  2.33337  4.96432  3.67101    187 l - - -
          2.68618  4.42225  2.77519  2.73123  3.46354  2.40513  3.72494  3.29354  2.67741  2.69355  4.24690  2.90347  2.73739  3.18146  2.89801  2.37887  2.77519  2.98518  4.58477  3.61503
          0.03370  3.80283  4.52517  0.61958  0.77255  0.48576  0.95510
    188   2.97697  4.41731  4.23322  3.84777  3.32905  3.98837  4.58996  1.16874  3.67440  1.93141  3.27734  4.10295  4.42782  4.03093  3.87905  3.47835  3.27806  1.84919  5.20421  3.93529    188 i - - -
          2.68618  4.42225  2.77519  2.73123  3.46354  2.40513  3.72494  3.29354  2.67741  2.69355  4.24690  2.90347  2.73739  3.18146  2.89801  2.37887  2.77519  2.98518  4.58477  3.61503
          0.03370  3.80283  4.52517  0.61958  0.77255  0.48576  0.95510
    189   2.92974  4.77053  3.41358  2.94151  4.10748  3.42894  3.77889  3.64575  2.21679  3.17451  4.17813  3.30577  3.93637  3.00410  1.09055  3.01823  3.20142  3.37311  5.21977  4.05160    189 r - - -
          2.68618  4.42225  2.77519  2.73123  3.46354  2.40513  3.72494  3.29354  2.67741  2.69355  4.24690  2.90347  2.73739  3.18146  2.89801  2.37887  2.77519  2.98518  4.58477  3.61503
          0.03370  3.80283  4.52517  0.61958  0.77255  0.48576  0.95510
    190   3.14962  4.66681  3.73668  3.45450  2.30081  3.74996  3.59096  3.16883  3.31402  2.64037  3.85160  3.63988  4.22621  3.63681  3.51139  3.29272  3.43641  3.03632  3.94137  1.09005    190 y - - -
          2.68618  4.42225  2.77519  2.73123  3.46354  2.40513  3.72494  3.29354  2.67741  2.69355  4.24690  2.90347  2.73739  3.18146  2.89801  2.37887  2.77519  2.98518  4.58477  3.61503
          0.03370  3.80283  4.52517  0.61958  0.77255  0.48576  0.95510
    191   2.28364  4.20218  3.14864  2.96287  4.00769  2.93348  4.07384  3.52164  3.03184  3.24793  4.18109  3.19776  3.66690  3.38704  3.31888  1.20120  2.75886  3.07210  5.38617  4.09124    191 s - - -
          2.68618  4.42225  2.77519  2.73123  3.46354  2.40513  3.72494  3.29354  2.67741  2.69355  4.24690  2.90347  2.73739  3.18146  2.89801  2.37887  2.77519  2.98518  4.58477  3.61503
          0.03370  3.80283  4.52517  0.61958  0.77255  0.48576  0.95510
    192   3.14962  4.66681  3.73668  3.45450  2.30081  3.74996  3.59096  3.16883  3.31402  2.64037  3.85160  3.63988  4.22621  3.63681  3.51139  3.29272  3.43641  3.03632  3.94137  1.09005    192 y - - -
          2.68618  4.42225  2.77519  2.73123  3.46354  2.40513  3.72494  3.29354  2.67741  2.69355  4.24690  2.90347  2.73739  3.18146  2.89801  2.37887  2.77519  2.98518  4.58477  3.61503
          0.03370  3.80283  4.52517  0.61958  0.77255  0.48576  0.95510
    193   1.11913  4.16027  3.39414  3.18412  3.98505  2.98626  4.21409  3.10039  3.19861  2.98496  4.02599  3.35063  3.71907  3.54663  3.45291  2.51193  2.78455  2.76700  5.41929  4.21213    193 a - - -
          2.68618  4.42225  2.77519  2.73123  3.46354  2.40513  3.72494  3.29354  2.67741  2.69355  4.24690  2.90347  2.73739  3.18146  2.89801  2.37887  2.77519  2.98518  4.58477  3.61503
          0.03370  3.80283  4.52517  0.61958  0.77255  0.48576  0.95510
    194   2.58299  4.36340  3.24229  3.13384  4.27379  0.84519  4.25683  3.85788  3.30542  3.52048  4.49698  3.40702  3.75229  3.63540  3.54759  2.75321  3.05889  3.39983  5.38579  4.37391    194 g - - -
          2.68618  4.42225  2.77519  2.73123  3.46354  2.40513  3.72494  3.29354  2.67741  2.69355  4.24690  2.90347  2.73739  3.18146  2.89801  2.37887  2.77519  2.98518  4.58477  3.61503
          0.03370  3.80283  4.52517  0.61958  0.77255  0.48576  0.95510
    195   2.58299  4.36340  3.24229  3.13384  4.27379  0.84519  4.25683  3.85788  3.30542  3.52048  4.49698  3.40702  3.75229  3.63540  3.54759  2.75321  3.05889  3.39983  5.38579  4.37391    195 g - - -
          2.68618  4.42225  2.77519  2.73123  3.46354  2.40513  3.72494  3.29354  2.67741  2.69355  4.24690  2.90347  2.73739  3.18146  2.89801  2.37887  2.77519  2.98518  4.58477  3.61503
          0.03370  3.80283  4.52517  0.61958  0.77255  0.48576  0.95510
    196   2.97697  4.41731  4.23322  3.84777  3.32905  3.98837  4.58996  1.16874  3.67440  1.93141  3.27734  4.10295  4.42782  4.03093  3.87905  3.47835  3.27806  1.84919  5.20421  3.93529    196 i - - -
          2.68618  4.42225  2.77519  2.73123  3.46354  2.40513  3.72494  3.29354  2.67741  2.69355  4.24690  2.90347  2.73739  3.18146  2.89801  2.37887  2.77519  2.98518  4.58477  3.61503
          0.03370  3.80283  4.52517  0.61958  0.77255  0.48576  0.95510
    197   2.66451  4.43159  3.26448  3.09483  4.09295  3.12312  4.17675  3.62193  3.14643  3.25580  4.30387  3.40772  0.96795  3.53742  3.39850  2.83022  3.10100  3.27511  5.29718  4.21324    197 p - - -
          2.68618  4.42225  2.77519  2.73123  3.46354  2.40513  3.72494  3.29354  2.67741  2.69355  4.24690  2.90347  2.73739  3.18146  2.89801  2.37887  2.77519  2.98518  4.58477  3.61503
          0.03370  3.80283  4.52517  0.61958  0.77255  0.48576  0.95510
    198   3.07862  4.56251  4.07674  3.71803  3.11207  3.89203  4.39566  2.31447  3.48639  0.96613  3.15998  4.00004  4.34058  3.87148  3.67315  3.45726  3.37674  2.33337  4.96432  3.67101    198 l - - -
          2.68618  4.42225  2.77519  2.73123  3.46354  2.40513  3.72494  3.29354  2.67741  2.69355  4.24690  2.90347  2.73739  3.18146  2.89801  2.37887  2.77519  2.98518  4.58477  3.61503
          0.03370  3.80283  4.52517  0.61958  0.77255  0.48576  0.95510
    199   2.89551  4.98759  2.46362  1.12891  4.32560  3.23134  3.81439  3.76571  2.68634  3.39490  4.37383  2.89853  3.83317  3.03270  3.08653  2.88619  3.19984  3.45745  5.51051  4.23471    199 e - - -
          2.68618  4.42225  2.77519  2.73123  3.46354  2.40513  3.72494  3.29354  2.67741  2.69355  4.24690  2.90347  2.73739  3.18146  2.89801  2.37887  2.77519  2.98518  4.58477  3.61503
          0.03370  3.80283  4.52517  0.61958  0.77255  0.48576  0.95510
    200   2.91075  4.86835  3.08194  2.71866  4.23879  3.40594  3.72494  3.66408  1.13804  3.24530  4.21211  3.14562  3.91255  2.92158  2.42460  2.95827  3.17008  3.37637  5.32344  4.12676    200 k - - -
          2.68618  4.42225  2.77519  2.73123  3.46354  2.40513  3.72494  3.29354  2.67741  2.69355  4.24690  2.90347  2.73739  3.18146  2.89801  2.37887  2.77519  2.98518  4.58477  3.61503
          0.03370  3.80283  4.52517  0.61958  0.77255  0.48576  0.95510
    201   3.07862  4.56251  4.07674  3.71803  3.11207  3.89203  4.39566  2.31447  3.48639  0.96613  3.15998  4.00004  4.34058  3.87148  3.67315  3.45726  3.37674  2.33337  4.96432  3.67101    201 l - - -
          2.68618  4.42225  2.77519  2.73123  3.46354  2.40513  3.72494  3.29354  2.67741  2.69355  4.24690  2.90347  2.73739  3.18146  2.89801  2.37887  2.77519  2.98518  4.58477  3.61503
          0.03370  3.80283  4.52517  0.61958  0.77255  0.48576  0.95510
    202   2.97697  4.41731  4.23322  3.84777  3.32905  3.98837  4.58996  1.16874  3.67440  1.93141  3.27734  4.10295  4.42782  4.03093  3.87905  3.47835  3.27806  1.84919  5.20421  3.93529    202 i - - -
          2.68618  4.42225  2.77519  2.73123  3.46354  2.40513  3.72494  3.29354  2.67741  2.69355  4.24690  2.90347  2.73739  3.18146  2.89801  2.37887  2.77519  2.98518  4.58477  3.61503
          0.03370  3.80283  4.52517  0.61958  0.77255  0.48576  0.95510
    203   2.66451  4.43159  3.26448  3.09483  4.09295  3.12312  4.17675  3.62193  3.14643  3.25580  4.30387  3.40772  0.96795  3.53742  3.39850  2.83022  3.10100  3.27511  5.29718  4.21324    203 p - - -
          2.68618  4.42225  2.77519  2.73123  3.46354  2.40513  3.72494  3.29354  2.67741  2.69355  4.24690  2.90347  2.73739  3.18146  2.89801  2.37887  2.77519  2.98518  4.58477  3.61503
          0.03370  3.80283  4.52517  0.61958  0.77255  0.48576  0.95510
    204   2.61888  4.76379  2.79717  2.53595  4.01927  3.28901  3.72613  3.50974  2.38949  3.06705  4.05807  2.99675  3.83975  1.61081  2.69317  2.76861  3.01755  3.22559  5.32070  3.98898    204 q - - -
          2.68618  4.42225  2.77519  2.73123  3.46354  2.40513  3.72494  3.29354  2.67741  2.69355  4.24690  2.90347  2.73739  3.18146  2.89801  2.37887  2.77519  2.98518  4.58477  3.61503
          0.03370  3.80283  4.52517  0.61958  0.77255  0.48576  0.95510
    205   2.83736  5.33440  1.49179  1.82928  4.60401  3.15042  3.67506  4.10299  2.66536  3.63232  4.49193  2.62250  3.76145  2.74602  3.22965  2.73863  3.12271  3.70409  5.80710  4.32736    205 d - - -
          2.68618  4.42225  2.77519  2.73123  3.46354  2.40513  3.72494  3.29354  2.67741  2.69355  4.24690  2.90347  2.73739  3.18146  2.89801  2.37887  2.77519  2.98518  4.58477  3.61503
          0.03370  3.80283  4.52517  0.61958  0.77255  0.48576  0.95510
    206   2.92974  4.77053  3.41358  2.94151  4.10748  3.42894  3.77889  3.64575  2.21679  3.17451  4.17813  3.30577  3.93637  3.00410  1.09055  3.01823  3.20142  3.37311  5.21977  4.05160    206 r - - -
          2.68618  4.42225  2.77519  2.73123  3.46354  2.40513  3.72494  3.29354  2.67741  2.69355  4.24690  2.90347  2.73739  3.18146  2.89801  2.37887  2.77519  2.98518  4.58477  3.61503
          0.03370  3.80283  4.52517  0.61958  0.77255  0.48576  0.95510
    207   3.07862  4.56251  4.07674  3.71803  3.11207  3.89203  4.39566  2.31447  3.48639  0.96613  3.15998  4.00004  4.34058  3.87148  3.67315  3.45726  3.37674  2.33337  4.96432  3.67101    207 l - - -
          2.68618  4.42225  2.77519  2.73123  3.46354  2.40513  3.72494  3.29354  2.67741  2.69355  4.24690  2.90347  2.73739  3.18146  2.89801  2.37887  2.77519  2.98518  4.58477  3.61503
          0.03370  3.80283  4.52517  0.61958  0.77255  0.48576  0.95510
    208   2.61888  4.76379  2.79717  2.53595  4.01927  3.28901  3.72613  3.50974  2.38949  3.06705  4.05807  2.99675  3.83975  1.61081  2.69317  2.76861  3.01755  3.22559  5.32070  3.98898    208 q - - -
          2.68618  4.42225  2.77519  2.73123  3.46354  2.40513  3.72494  3.29354  2.67741  2.69355  4.24690  2.90347  2.73739  3.18146  2.89801  2.37887  2.77519  2.98518  4.58477  3.61503
          0.03370  3.80283  4.52517  0.61958  0.77255  0.48576  0.95510
    209   2.77893  4.79190  2.89606  2.59774  3.85928  3.35807  3.71852  3.44513  2.36667  2.87759  3.99940  3.05276  3.88042  1.56889  2.65473  2.83465  3.06130  3.20166  5.20628  3.85079    209 q - - -
          2.68618  4.42225  2.77519  2.73123  3.46354  2.40513  3.72494  3.29354  2.67741  2.69355  4.24690  2.90347  2.73739  3.18146  2.89801  2.37887  2.77519  2.98518  4.58477  3.61503
          0.03370  3.80283  4.52517  0.61958  0.77255  0.48576  0.95510
    210   2.97697  4.41731  4.23322  3.84777  3.32905  3.98837  4.58996  1.16874  3.67440  1.93141  3.27734  4.10295  4.42782  4.03093  3.87905  3.47835  3.27806  1.84919  5.20421  3.93529    210 i - - -
          2.68618  4.42225  2.77519  2.73123  3.46354  2.40513  3.72494  3.29354  2.67741  2.69355  4.24690  2.90347  2.73739  3.18146  2.89801  2.37887  2.77519  2.98518  4.58477  3.61503
          0.03370  3.80283  4.52517  0.61958  0.77255  0.48576  0.95510
    211   2.75348  4.31713  4.02737  3.69003  3.50102  3.64994  4.50434  2.05987  3.55665  2.20145  3.47854  3.89052  4.21554  3.92226  3.77554  3.15044  3.11750  1.11788  5.27308  3.99958    211 v - - -
          2.68618  4.42225  2.77519  2.73123  3.46354  2.40513  3.72494  3.29354  2.67741  2.69355  4.24690  2.90347  2.73739  3.18146  2.89801  2.37887  2.77519  2.98518  4.58477  3.61503
          0.03370  3.80283  4.52517  0.61958  0.77255  0.48576  0.95510
    212   2.77002  4.92613  2.46911  1.37445  4.20458  3.23705  3.74108  3.55670  2.57422  3.23005  4.19563  2.85051  3.81586  2.93909  2.97948  2.77491  3.06849  3.15702  5.49222  4.13120    212 e - - -
          2.68618  4.42225  2.77519  2.73123  3.46354  2.40513  3.72494  3.29354  2.67741  2.69355  4.24690  2.90347  2.73739  3.18146  2.89801  2.37887  2.77519  2.98518  4.58477  3.61503
          0.03370  3.80283  4.52517  0.61958  0.77255  0.48576  0.95510
    213   2.92974  4.77053  3.41358  2.94151  4.10748  3.42894  3.77889  3.64575  2.21679  3.17451  4.17813  3.30577  3.93637  3.00410  1.09055  3.01823  3.20142  3.37311  5.21977  4.05160    213 r - - -
          2.68618  4.42225  2.77519  2.73123  3.46354  2.40513  3.72494  3.29354  2.67741  2.69355  4.24690  2.90347  2.73739  3.18146  2.89801  2.37887  2.77519  2.98518  4.58477  3.61503
          0.03370  3.80283  4.52517  0.61958  0.77255  0.48576  0.95510
    214   2.37828  4.22263  3.36915  3.11994  3.91010  3.06368  4.14220  3.02887  3.06151  2.89475  3.95120  3.33936  3.76257  3.46028  3.32253  2.57896  1.29583  2.73132  5.35418  4.12724    214 t - - -
          2.68618  4.42225  2.77519  2.73123  3.46354  2.40513  3.72494  3.29354  2.67741  2.69355  4.24690  2.90347  2.73739  3.18146  2.89801  2.37887  2.77519  2.98518  4.58477  3.61503
          0.03370  3.80283  4.52517  0.61958  0.77255  0.48576  0.95510
    215   2.92974  4.77053  3.41358  2.94151  4.10748  3.42894  3.77889  3.64575  2.21679  3.17451  4.17813  3.30577  3.93637  3.00410  1.09055  3.01823  3.20142  3.37311  5.21977  4.05160    215 r - - -
          2.68618  4.42225  2.77519  2.73123  3.46354  2.40513  3.72494  3.29354  2.67741  2.69355  4.24690  2.90347  2.73739  3.18146  2.89801  2.37887  2.77519  2.98518  4.58477  3.61503
          0.03370  3.80283  4.52517  0.61958  0.77255  0.48576  0.95510
    216   2.91075  4.86835  3.08194  2.71866  4.23879  3.40594  3.72494  3.66408  1.13804  3.24530  4.21211  3.14562  3.91255  2.92158  2.42460  2.95827  3.17008  3.37637  5.32344  4.12676    216 k - - -
          2.68618  4.42225  2.77519  2.73123  3.46354  2.40513  3.72494  3.29354  2.67741  2.69355  4.24690  2.90347  2.73739  3.18146  2.89801  2.37887  2.77519  2.98518  4.58477  3.61503
          0.03370  3.80283  4.52517  0.61958  0.77255  0.48576  0.95510
    217   2.58299  4.36340  3.24229  3.13384  4.27379  0.84519  4.25683  3.85788  3.30542  3.52048  4.49698  3.40702  3.75229  3.63540  3.54759  2.75321  3.05889  3.39983  5.38579  4.37391    217 g - - -
          2.68618  4.42225  2.77519  2.73123  3.46354  2.40513  3.72494  3.29354  2.67741  2.69355  4.24690  2.90347  2.73739  3.18146  2.89801  2.37887  2.77519  2.98518  4.58477  3.61503
          0.03370  3.80283  4.52517  0.61958  0.77255  0.48576  0.95510
    218   2.58299  4.36340  3.24229  3.13384  4.27379  0.84519  4.25683  3.85788  3.30542  3.52048  4.49698  3.40702  3.75229  3.63540  3.54759  2.75321  3.05889  3.39983  5.38579  4.37391    218 g - - -
          2.68618  4.42225  2.77519  2.73123  3.46354  2.40513  3.72494  3.29354  2.67741  2.69355  4.24690  2.90347  2.73739  3.18146  2.89801  2.37887  2.77519  2.98518  4.58477  3.61503
          0.03370  3.80283  4.52517  0.61958  0.77255  0.48576  0.95510
    219   2.58299  4.36340  3.24229  3.13384  4.27379  0.84519  4.25683  3.85788  3.30542  3.52048  4.49698  3.40702  3.75229  3.63540  3.54759  2.75321  3.05889  3.39983  5.38579  4.37391    219 g - - -
          2.68618  4.42225  2.77519  2.73123  3.46354  2.40513  3.72494  3.29354  2.67741  2.69355  4.24690  2.90347  2.73739  3.18146  2.89801  2.37887  2.77519  2.98518  4.58477  3.61503
          0.03370  3.80283  4.52517  0.61958  0.77255  0.48576  0.95510
    220   2.89551  4.98759  2.46362  1.12891  4.32560  3.23134  3.81439  3.76571  2.68634  3.39490  4.37383  2.89853  3.83317  3.03270  3.08653  2.88619  3.19984  3.45745  5.51051  4.23471    220 e - - -
          2.68618  4.42225  2.77519  2.73123  3.46354  2.40513  3.72494  3.29354  2.67741  2.69355  4.24690  2.90347  2.73739  3.18146  2.89801  2.37887  2.77519  2.98518  4.58477  3.61503
          0.03370  3.80283  4.52517  0.61958  0.77255  0.48576  0.95510
    221   2.97697  4.41731  4.23322  3.84777  3.32905  3.98837  4.58996  1.16874  3.67440  1.93141  3.27734  4.10295  4.42782  4.03093  3.87905  3.47835  3.27806  1.84919  5.20421  3.93529    221 i - - -
          2.68618  4.42225  2.77519  2.73123  3.46354  2.40513  3.72494  3.29354  2.67741  2.69355  4.24690  2.90347  2.73739  3.18146  2.89801  2.37887  2.77519  2.98518  4.58477  3.61503
          0.03370  3.80283  4.52517  0.61958  0.77255  0.48576  0.95510
    222   2.75348  4.31713  4.02737  3.69003  3.50102  3.64994  4.50434  2.05987  3.55665  2.20145  3.47854  3.89052  4.21554  3.92226  3.77554  3.15044  3.11750  1.11788  5.27308  3.99958    222 v - - -
          2.68618  4.42225  2.77519  2.73123  3.46354  2.40513  3.72494  3.29354  2.67741  2.69355  4.24690  2.90347  2.73739  3.18146  2.89801  2.37887  2.77519  2.98518  4.58477  3.61503
          0.03370  3.80283  4.52517  0.61958  0.77255  0.48576  0.95510
    223   2.58299  4.36340  3.24229  3.13384  4.27379  0.84519  4.25683  3.85788  3.30542  3.52048  4.49698  3.40702  3.75229  3.63540  3.54759  2.75321  3.05889  3.39983  5.38579  4.37391    223 g - - -
          2.68618  4.42225  2.77519  2.73123  3.46354  2.40513  3.72494  3.29354  2.67741  2.69355  4.24690  2.90347  2.73739  3.18146  2.89801  2.37887  2.77519  2.98518  4.58477  3.61503
          0.03370  3.80283  4.52517  0.61958  0.77255  0.48576  0.95510
    224   3.07862  4.56251  4.07674  3.71803  3.11207  3.89203  4.39566  2.31447  3.48639  0.96613  3.15998  4.00004  4.34058  3.87148  3.67315  3.45726  3.37674  2.33337  4.96432  3.67101    224 l - - -
          2.68618  4.42225  2.77519  2.73123  3.46354  2.40513  3.72494  3.29354  2.67741  2.69355  4.24690  2.90347  2.73739  3.18146  2.89801  2.37887  2.77519  2.98518  4.58477  3.61503
          0.03370  3.80283  4.52517  0.61958  0.77255  0.48576  0.95510
    225   3.07862  4.56251  4.07674  3.71803  3.11207  3.89203  4.39566  2.31447  3.48639  0.96613  3.15998  4.00004  4.34058  3.87148  3.67315  3.45726  3.37674  2.33337  4.96432  3.67101    225 l - - -
          2.68618  4.42225  2.77519  2.73123  3.46354  2.40513  3.72494  3.29354  2.67741  2.69355  4.24690  2.90347  2.73739  3.18146  2.89801  2.37887  2.77519  2.98518  4.58477  3.61503
          0.03370  3.80283  4.52517  0.61958  0.77255  0.48576  0.95510
    226   2.58299  4.36340  3.24229  3.13384  4.27379  0.84519  4.25683  3.85788  3.30542  3.52048  4.49698  3.40702  3.75229  3.63540  3.54759  2.75321  3.05889  3.39983  5.38579  4.37391    226 g - - -
          2.68618  4.42225  2.77519  2.73123  3.46354  2.40513  3.72494  3.29354  2.67741  2.69355  4.24690  2.90347  2.73739  3.18146  2.89801  2.37887  2.77519  2.98518  4.58477  3.61503
          0.03370  3.80283  4.52517  0.61958  0.77255  0.48576  0.95510
    227   2.66837  4.65985  2.67499  2.55429  4.01268  3.13930  3.86947  3.70964  2.76822  3.36500  4.32196  1.28773  3.78854  3.14350  3.11928  2.73914  3.04880  3.33892  5.32689  3.96710    227 n - - -
          2.68618  4.42225  2.77519  2.73123  3.46354  2.40513  3.72494  3.29354  2.67741  2.69355  4.24690  2.90347  2.73739  3.18146  2.89801  2.37887  2.77519  2.98518  4.58477  3.61503
          0.03370  3.80283  4.52517  0.61958  0.77255  0.48576  0.95510
    228   2.58299  4.36340  3.24229  3.13384  4.27379  0.84519  4.25683  3.85788  3.30542  3.52048  4.49698  3.40702  3.75229  3.63540  3.54759  2.75321  3.05889  3.39983  5.38579  4.37391    228 g - - -
          2.68618  4.42225  2.77519  2.73123  3.46354  2.40513  3.72494  3.29354  2.67741  2.69355  4.24690  2.90347  2.73739  3.18146  2.89801  2.37887  2.77519  2.98518  4.58477  3.61503
          0.03370  3.80283  4.52517  0.61958  0.77255  0.48576  0.95510
    229   2.28364  4.20218  3.14864  2.96287  4.00769  2.93348  4.07384  3.52164  3.03184  3.24793  4.18109  3.19776  3.66690  3.38704  3.31888  1.20120  2.75886  3.07210  5.38617  4.09124    229 s - - -
          2.68618  4.42225  2.77519  2.73123  3.46354  2.40513  3.72494  3.29354  2.67741  2.69355  4.24690  2.90347  2.73739  3.18146  2.89801  2.37887  2.77519  2.98518  4.58477  3.61503
          0.03370  3.80283  4.52517  0.61958  0.77255  0.48576  0.95510
    230   1.11913  4.16027  3.39414  3.18412  3.98505  2.98626  4.21409  3.10039  3.19861  2.98496  4.02599  3.35063  3.71907  3.54663  3.45291  2.51193  2.78455  2.76700  5.41929  4.21213    230 a - - -
          2.68618  4.42225  2.77519  2.73123  3.46354  2.40513  3.72494  3.29354  2.67741  2.69355  4.24690  2.90347  2.73739  3.18146  2.89801  2.37887  2.77519  2.98518  4.58477  3.61503
          0.03370  3.80283  4.52517  0.61958  0.77255  0.48576  0.95510
    231   3.14962  4.66681  3.73668  3.45450  2.30081  3.74996  3.59096  3.16883  3.31402  2.64037  3.85160  3.63988  4.22621  3.63681  3.51139  3.29272  3.43641  3.03632  3.94137  1.09005    231 y - - -
          2.68618  4.42225  2.77519  2.73123  3.46354  2.40513  3.72494  3.29354  2.67741  2.69355  4.24690  2.90347  2.73739  3.18146  2.89801  2.37887  2.77519  2.98518  4.58477  3.61503
          0.03370  3.80283  4.52517  0.61958  0.77255  0.48576  0.95510
    232   3.14962  4.66681  3.73668  3.45450  2.30081  3.74996  3.59096  3.16883  3.31402  2.64037  3.85160  3.63988  4.22621  3.63681  3.51139  3.29272  3.43641  3.03632  3.94137  1.09005    232 y - - -
          2.68618  4.42225  2.77519  2.73123  3.46354  2.40513  3.72494  3.29354  2.67741  2.69355  4.24690  2.90347  2.73739  3.18146  2.89801  2.37887  2.77519  2.98518  4.58477  3.61503
          0.03370  3.80283  4.52517  0.61958  0.77255  0.48576  0.95510
    233   1.11913  4.16027  3.39414  3.18412  3.98505  2.98626  4.21409  3.10039  3.19861  2.98496  4.02599  3.35063  3.71907  3.54663  3.45291  2.51193  2.78455  2.76700  5.41929  4.21213    233 a - - -
          2.68618  4.42225  2.77519  2.73123  3.46354  2.40513  3.72494  3.29354  2.67741  2.69355  4.24690  2.90347  2.73739  3.18146  2.89801  2.37887  2.77519  2.98518  4.58477  3.61503
          0.03370  3.80283  4.52517  0.61958  0.77255  0.48576  0.95510
    234   2.66451  4.43159  3.26448  3.09483  4.09295  3.12312  4.17675  3.62193  3.14643  3.25580  4.30387  3.40772  0.96795  3.53742  3.39850  2.83022  3.10100  3.27511  5.29718  4.21324    234 p - - -
          2.68618  4.42225  2.77519  2.73123  3.46354  2.40513  3.72494  3.29354  2.67741  2.69355  4.24690  2.90347  2.73739  3.18146  2.89801  2.37887  2.77519  2.98518  4.58477  3.61503
          0.03370  3.80283  4.52517  0.61958  0.77255  0.48576  0.95510
    235   1.11913  4.16027  3.39414  3.18412  3.98505  2.98626  4.21409  3.10039  3.19861  2.98496  4.02599  3.35063  3.71907  3.54663  3.45291  2.51193  2.78455  2.76700  5.41929  4.21213    235 a - - -
          2.68618  4.42225  2.77519  2.73123  3.46354  2.40513  3.72494  3.29354  2.67741  2.69355  4.24690  2.90347  2.73739  3.18146  2.89801  2.37887  2.77519  2.98518  4.58477  3.61503
          0.03370  3.80283  4.52517  0.61958  0.77255  0.48576  0.95510
    236   1.11913  4.16027  3.39414  3.18412  3.98505  2.98626  4.21409  3.10039  3.19861  2.98496  4.02599  3.35063  3.71907  3.54663  3.45291  2.51193  2.78455  2.76700  5.41929  4.21213    236 a - - -
          2.68618  4.42225  2.77519  2.73123  3.46354  2.40513  3.72494  3.29354  2.67741  2.69355  4.24690  2.90347  2.73739  3.18146  2.89801  2.37887  2.77519  2.98518  4.58477  3.61503
          0.03370  3.80283  4.52517  0.61958  0.77255  0.48576  0.95510
    237   1.11913  4.16027  3.39414  3.18412  3.98505  2.98626  4.21409  3.10039  3.19861  2.98496  4.02599  3.35063  3.71907  3.54663  3.45291  2.51193  2.78455  2.76700  5.41929  4.21213    237 a - - -
          2.68618  4.42225  2.77519  2.73123  3.46354  2.40513  3.72494  3.29354  2.67741  2.69355  4.24690  2.90347  2.73739  3.18146  2.89801  2.37887  2.77519  2.98518  4.58477  3.61503
          0.03370  3.80283  4.52517  0.61958  0.77255  0.48576  0.95510
    238   2.51231  1.09354  4.01279  3.73782  3.74678  3.14849  4.40042  2.88050  3.56480  2.79842  3.91813  3.74342  3.84991  3.91396  3.70097  2.78354  2.97346  2.62944  5.17594  4.03450    238 c - - -
          2.68618  4.42225  2.77519  2.73123  3.46354  2.40513  3.72494  3.29354  2.67741  2.69355  4.24690  2.90347  2.73739  3.18146  2.89801  2.37887  2.77519  2.98518  4.58477  3.61503
          0.03370  3.80283  4.52517  0.61958  0.77255  0.48576  0.95510
    239   1.11913  4.16027  3.39414  3.18412  3.98505  2.98626  4.21409  3.10039  3.19861  2.98496  4.02599  3.35063  3.71907  3.54663  3.45291  2.51193  2.78455  2.76700  5.41929  4.21213    239 a - - -
          2.68618  4.42225  2.77519  2.73123  3.46354  2.40513  3.72494  3.29354  2.67741  2.69355  4.24690  2.90347  2.73739  3.18146  2.89801  2.37887  2.77519  2.98518  4.58477  3.61503
          0.03370  3.80283  4.52517  0.61958  0.77255  0.48576  0.95510
    240   2.78535  4.91533  2.78418  2.45832  3.89577  3.37743  3.05090  3.65361  2.24485  3.17460  4.07568  2.94441  3.85577  1.79348  2.55435  2.79511  3.02726  3.34543  5.18169  3.77858    240 q - - -
          2.68618  4.42225  2.77519  2.73123  3.46354  2.40513  3.72494  3.29354  2.67741  2.69355  4.24690  2.90347  2.73739  3.18146  2.89801  2.37887  2.77519  2.98518  4.58477  3.61503
          0.03370  3.80283  4.52517  0.61958  0.77255  0.48576  0.95510
    241   2.91658  4.47707  3.97539  3.56499  3.18078  3.78209  4.31634  2.34957  3.33632  1.78734  1.51840  3.85066  4.24357  3.72360  3.54954  3.25775  3.22118  2.34722  5.01146  3.76624    241 m - - -
          2.68618  4.42225  2.77519  2.73123  3.46354  2.40513  3.72494  3.29354  2.67741  2.69355  4.24690  2.90347  2.73739  3.18146  2.89801  2.37887  2.77519  2.98518  4.58477  3.61503
          0.03370  3.80283  4.52517  0.61958  0.77255  0.48576  0.95510
    242   2.75348  4.31713  4.02737  3.69003  3.50102  3.64994  4.50434  2.05987  3.55665  2.20145  3.47854  3.89052  4.21554  3.92226  3.77554  3.15044  3.11750  1.11788  5.27308  3.99958    242 v - - -
          2.68618  4.42225  2.77519  2.73123  3.46354  2.40513  3.72494  3.29354  2.67741  2.69355  4.24690  2.90347  2.73739  3.18146  2.89801  2.37887  2.77519  2.98518  4.58477  3.61503
          0.03370  3.80283  4.52517  0.61958  0.77255  0.48576  0.95510
    243   2.89551  4.98759  2.46362  1.12891  4.32560  3.23134  3.81439  3.76571  2.68634  3.39490  4.37383  2.89853  3.83317  3.03270  3.08653  2.88619  3.19984  3.45745  5.51051  4.23471    243 e - - -
          2.68618  4.42225  2.77519  2.73123  3.46354  2.40513  3.72494  3.29354  2.67741  2.69355  4.24690  2.90347  2.73739  3.18146  2.89801  2.37887  2.77519  2.98518  4.58477  3.61503
          0.03370  3.80283  4.52517  0.61958  0.77255  0.48576  0.95510
    244   2.97697  4.41731  4.23322  3.84777  3.32905  3.98837  4.58996  1.16874  3.67440  1.93141  3.27734  4.10295  4.42782  4.03093  3.87905  3.47835  3.27806  1.84919  5.20421  3.93529    244 i - - -
          2.68618  4.42225  2.77519  2.73123  3.46354  2.40513  3.72494  3.29354  2.67741  2.69355  4.24690  2.90347  2.73739  3.18146  2.89801  2.37887  2.77519  2.98518  4.58477  3.61503
          0.03370  3.80283  4.52517  0.61958  0.77255  0.48576  0.95510
    245   2.97697  4.41731  4.23322  3.84777  3.32905  3.98837  4.58996  1.16874  3.67440  1.93141  3.27734  4.10295  4.42782  4.03093  3.87905  3.47835  3.27806  1.84919  5.20421  3.93529    245 i - - -
          2.68618  4.42225  2.77519  2.73123  3.46354  2.40513  3.72494  3.29354  2.67741  2.69355  4.24690  2.90347  2.73739  3.18146  2.89801  2.37887  2.77519  2.98518  4.58477  3.61503
          0.03370  3.80283  4.52517  0.61958  0.77255  0.48576  0.95510
    246   2.97593  4.43057  4.28539  3.74602  3.13548  4.10556  4.46567  1.86248  3.58114  1.61881  1.93997  4.04976  4.41838  3.85509  3.80302  3.44281  3.22468  2.02453  5.06651  3.90090    246 l - - -
          2.68618  4.42225  2.77519  2.73123  3.46354  2.40513  3.72494  3.29354  2.67741  2.69355  4.24690  2.90347  2.73739  3.18146  2.89801  2.37887  2.77519  2.98518  4.58477  3.61503
          0.03370  3.80283  4.52517  0.61958  0.77255  0.48576  0.95510
    247   2.91075  4.86835  3.08194  2.71866  4.23879  3.40594  3.72494  3.66408  1.13804  3.24530  4.21211  3.14562  3.91255  2.92158  2.42460  2.95827  3.17008  3.37637  5.32344  4.12676    247 k - - -
          2.68618  4.42225  2.77519  2.73123  3.46354  2.40513  3.72494  3.29354  2.67741  2.69355  4.24690  2.90347  2.73739  3.18146  2.89801  2.37887  2.77519  2.98518  4.58477  3.61503
          0.03370  3.80283  4.52517  0.61958  0.77255  0.48576  0.95510
    248   2.91745  5.03019  1.02339  2.29742  4.39859  3.16028  3.87403  3.97150  2.94570  3.59309  4.57133  2.84956  3.80837  3.11430  3.45103  2.88892  3.25516  3.61871  5.58062  4.28517    248 d - - -
          2.68618  4.42225  2.77519  2.73123  3.46354  2.40513  3.72494  3.29354  2.67741  2.69355  4.24690  2.90347  2.73739  3.18146  2.89801  2.37887  2.77519  2.98518  4.58477  3.61503
          0.03370  3.80283  4.52517  0.61958  0.77255  0.48576  0.95510
    249   2.82889  4.80925  2.86053  2.61610  3.96800  3.32184  3.77313  3.58975  2.44223  3.09888  4.13059  3.07449  3.87550  1.36349  2.72701  2.88047  3.12680  3.32436  5.25338  3.94304    249 q - - -
          2.68618  4.42225  2.77519  2.73123  3.46354  2.40513  3.72494  3.29354  2.67741  2.69355  4.24690  2.90347  2.73739  3.18146  2.89801  2.37887  2.77519  2.98518  4.58477  3.61503
          0.03370  3.80283  4.52517  0.61958  0.77255  0.48576  0.95510
    250   2.92974  4.77053  3.41358  2.94151  4.10748  3.42894  3.77889  3.64575  2.21679  3.17451  4.17813  3.30577  3.93637  3.00410  1.09055  3.01823  3.20142  3.37311  5.21977  4.05160    250 r - - -
          2.68618  4.42225  2.77519  2.73123  3.46354  2.40513  3.72494  3.29354  2.67741  2.69355  4.24690  2.90347  2.73739  3.18146  2.89801  2.37887  2.77519  2.98518  4.58477  3.61503
          0.03370  3.80283  4.52517  0.61958  0.77255  0.48576  0.95510
    251   2.91075  4.86835  3.08194  2.71866  4.23879  3.40594  3.72494  3.66408  1.13804  3.24530  4.21211  3.14562  3.91255  2.92158  2.42460  2.95827  3.17008  3.37637  5.32344  4.12676    251 k - - -
          2.68618  4.42225  2.77519  2.73123  3.46354  2.40513  3.72494  3.29354  2.67741  2.69355  4.24690  2.90347  2.73739  3.18146  2.89801  2.37887  2.77519  2.98518  4.58477  3.61503
          0.03370  3.80283  4.52517  0.61958  0.77255  0.48576  0.95510
    252   2.97697  4.41731  4.23322  3.84777  3.32905  3.98837  4.58996  1.16874  3.67440  1.93141  3.27734  4.10295  4.42782  4.03093  3.87905  3.47835  3.27806  1.84919  5.20421  3.93529    252 i - - -
          2.68618  4.42225  2.77519  2.73123  3.46354  2.40513  3.72494  3.29354  2.67741  2.69355  4.24690  2.90347  2.73739  3.18146  2.89801  2.37887  2.77519  2.98518  4.58477  3.61503
          0.03370  3.80283  4.52517  0.61958  0.77255  0.48576  0.95510
    253   2.95884  4.35992  4.43816  3.95275  3.38259  4.16031  4.70715  1.32606  3.81293  1.90667  3.22893  4.20848  4.52517  4.11154  4.03678  3.54502  3.23714  1.51192  5.31520  4.09445    253 i - - -
          2.68618  4.42225  2.77519  2.73123  3.46354  2.40513  3.72494  3.29354  2.67741  2.69355  4.24690  2.90347  2.73739  3.18146  2.89801  2.37887  2.77519  2.98518  4.58477  3.61503
          0.03370  3.80283  4.52517  0.61958  0.77255  0.48576  0.95510
    254   2.66451  4.43159  3.26448  3.09483  4.09295  3.12312  4.17675  3.62193  3.14643  3.25580  4.30387  3.40772  0.96795  3.53742  3.39850  2.83022  3.10100  3.27511  5.29718  4.21324    254 p - - -
          2.68618  4.42225  2.77519  2.73123  3.46354  2.40513  3.72494  3.29354  2.67741  2.69355  4.24690  2.90347  2.73739  3.18146  2.89801  2.37887  2.77519  2.98518  4.58477  3.61503
          0.03370  3.80283  4.52517  0.61958  0.77255  0.48576  0.95510
    255   2.28364  4.20218  3.14864  2.96287  4.00769  2.93348  4.07384  3.52164  3.03184  3.24793  4.18109  3.19776  3.66690  3.38704  3.31888  1.20120  2.75886  3.07210  5.38617  4.09124    255 s - - -
          2.68618  4.42225  2.77519  2.73123  3.46354  2.40513  3.72494  3.29354  2.67741  2.69355  4.24690  2.90347  2.73739  3.18146  2.89801  2.37887  2.77519  2.98518  4.58477  3.61503
          0.03370  3.80283  4.52517  0.61958  0.77255  0.48576  0.95510
    256   2.97697  4.41731  4.23322  3.84777  3.32905  3.98837  4.58996  1.16874  3.67440  1.93141  3.27734  4.10295  4.42782  4.03093  3.87905  3.47835  3.27806  1.84919  5.20421  3.93529    256 i - - -
          2.68618  4.42225  2.77519  2.73123  3.46354  2.40513  3.72494  3.29354  2.67741  2.69355  4.24690  2.90347  2.73739  3.18146  2.89801  2.37887  2.77519  2.98518  4.58477  3.61503
          0.03370  3.80283  4.52517  0.61958  0.77255  0.48576  0.95510
    257   1.11913  4.16027  3.39414  3.18412  3.98505  2.98626  4.21409  3.10039  3.19861  2.98496  4.02599  3.35063  3.71907  3.54663  3.45291  2.51193  2.78455  2.76700  5.41929  4.21213    257 a - - -
          2.68618  4.42225  2.77519  2.73123  3.46354  2.40513  3.72494  3.29354  2.67741  2.69355  4.24690  2.90347  2.73739  3.18146  2.89801  2.37887  2.77519  2.98518  4.58477  3.61503
          0.03370  3.80283  4.52517  0.61958  0.77255  0.48576  0.95510
    258   3.07862  4.56251  4.07674  3.71803  3.11207  3.89203  4.39566  2.31447  3.48639  0.96613  3.15998  4.00004  4.34058  3.87148  3.67315  3.45726  3.37674  2.33337  4.96432  3.67101    258 l - - -
          2.68618  4.42225  2.77519  2.73123  3.46354  2.40513  3.72494  3.29354  2.67741  2.69355  4.24690  2.90347  2.73739  3.18146  2.89801  2.37887  2.77519  2.98518  4.58477  3.61503
          0.03370  3.80283  4.52517  0.61958  0.77255  0.48576  0.95510
    259   3.07862  4.56251  4.07674  3.71803  3.11207  3.89203  4.39566  2.31447  3.48639  0.96613  3.15998  4.00004  4.34058  3.87148  3.67315  3.45726  3.37674  2.33337  4.96432  3.67101    259 l - - -
          2.68618  4.42225  2.77519  2.73123  3.46354  2.40513  3.72494  3.29354  2.67741  2.69355  4.24690  2.90347  2.73739  3.18146  2.89801  2.37887  2.77519  2.98518  4.58477  3.61503
          0.03370  3.80283  4.52517  0.61958  0.77255  0.48576  0.95510
    260   2.89551  4.98759  2.46362  1.12891  4.32560  3.23134  3.81439  3.76571  2.68634  3.39490  4.37383  2.89853  3.83317  3.03270  3.08653  2.88619  3.19984  3.45745  5.51051  4.23471    260 e - - -
          2.68618  4.42225  2.77519  2.73123  3.46354  2.40513  3.72494  3.29354  2.67741  2.69355  4.24690  2.90347  2.73739  3.18146  2.89801  2.37887  2.77519  2.98518  4.58477  3.61503
          0.03370  3.80283  4.52517  0.61958  0.77255  0.48576  0.95510
    261   2.58299  4.36340  3.24229  3.13384  4.27379  0.84519  4.25683  3.85788  3.30542  3.52048  4.49698  3.40702  3.75229  3.63540  3.54759  2.75321  3.05889  3.39983  5.38579  4.37391    261 g - - -
          2.68618  4.42225  2.77519  2.73123  3.46354  2.40513  3.72494  3.29354  2.67741  2.69355  4.24690  2.90347  2.73739  3.18146  2.89801  2.37887  2.77519  2.98518  4.58477  3.61503
          0.03370  3.80283  4.52517  0.61958  0.77255  0.48576  0.95510
    262   2.89551  4.98759  2.46362  1.12891  4.32560  3.23134  3.81439  3.76571  2.68634  3.39490  4.37383  2.89853  3.83317  3.03270  3.08653  2.88619  3.19984  3.45745  5.51051  4.23471    262 e - - -
          2.68618  4.42225  2.77519  2.73123  3.46354  2.40513  3.72494  3.29354  2.67741  2.69355  4.24690  2.90347  2.73739  3.18146  2.89801  2.37887  2.77519  2.98518  4.58477  3.61503
          0.03370  3.80283  4.52517  0.61958  0.77255  0.48576  0.95510
    263   3.14962  4.66681  3.73668  3.45450  2.30081  3.74996  3.59096  3.16883  3.31402  2.64037  3.85160  3.63988  4.22621  3.63681  3.51139  3.29272  3.43641  3.03632  3.94137  1.09005    263 y - - -
          2.68618  4.42225  2.77519  2.73123  3.46354  2.40513  3.72494  3.29354  2.67741  2.69355  4.24690  2.90347  2.73739  3.18146  2.89801  2.37887  2.77519  2.98518  4.58477  3.61503
          0.03370  3.80283  4.52517  0.61958  0.77255  0.48576  0.95510
    264   2.58299  4.36340  3.24229  3.13384  4.27379  0.84519  4.25683  3.85788  3.30542  3.52048  4.49698  3.40702  3.75229  3.63540  3.54759  2.75321  3.05889  3.39983  5.38579  4.37391    264 g - - -
          2.68618  4.42225  2.77519  2.73123  3.46354  2.40513  3.72494  3.29354  2.67741  2.69355  4.24690  2.90347  2.73739  3.18146  2.89801  2.37887  2.77519  2.98518  4.58477  3.61503
          0.03370  3.80283  4.52517  0.61958  0.77255  0.48576  0.95510
    265   3.14962  4.66681  3.73668  3.45450  2.30081  3.74996  3.59096  3.16883  3.31402  2.64037  3.85160  3.63988  4.22621  3.63681  3.51139  3.29272  3.43641  3.03632  3.94137  1.09005    265 y - - -
          2.68618  4.42225  2.77519  2.73123  3.46354  2.40513  3.72494  3.29354  2.67741  2.69355  4.24690  2.90347  2.73739  3.18146  2.89801  2.37887  2.77519  2.98518  4.58477  3.61503
          0.03370  3.80283  4.52517  0.61958  0.77255  0.48576  0.95510
    266   2.71379  4.89774  2.70529  2.37517  4.00588  3.34205  2.40194  3.62601  2.29023  3.18467  4.03781  2.66792  3.81427  2.41828  2.64636  2.67143  2.95589  3.29836  5.26348  3.87990    266 k - - -
          2.68618  4.42225  2.77519  2.73123  3.46354  2.40513  3.72494  3.29354  2.67741  2.69355  4.24690  2.90347  2.73739  3.18146  2.89801  2.37887  2.77519  2.98518  4.58477  3.61503
          0.03370  3.80283  4.52517  0.61958  0.77255  0.48576  0.95510
    267   2.79751  5.30829  1.86310  1.73580  4.58723  3.16837  3.64655  4.08556  2.59782  3.59762  4.43059  2.23355  3.75293  2.73045  3.15200  2.70522  3.07151  3.67783  5.76832  4.29794    267 e - - -
          2.68618  4.42225  2.77519  2.73123  3.46354  2.40513  3.72494  3.29354  2.67741  2.69355  4.24690  2.90347  2.73739  3.18146  2.89801  2.37887  2.77519  2.98518  4.58477  3.61503
          0.03370  3.80283  4.52517  0.61958  0.77255  0.48576  0.95510
    268   3.07862  4.56251  4.07674  3.71803  3.11207  3.89203  4.39566  2.31447  3.48639  0.96613  3.15998  4.00004  4.34058  3.87148  3.67315  3.45726  3.37674  2.33337  4.96432  3.67101    268 l - - -
          2.68618  4.42225  2.77519  2.73123  3.46354  2.40513  3.72494  3.29354  2.67741  2.69355  4.24690  2.90347  2.73739  3.18146  2.89801  2.37887  2.77519  2.98518  4.58477  3.61503
          0.03370  3.80283  4.52517  0.61958  0.77255  0.48576  0.95510
    269   3.24732  4.62226  4.22810  3.83710  1.33484  4.08468  3.47975  2.93848  3.70853  2.32302  3.57334  3.83207  4.42396  3.81975  3.84567  3.44129  3.48210  2.87064  3.69455  1.71720    269 f - - -
          2.68618  4.42225  2.77519  2.73123  3.46354  2.40513  3.72494  3.29354  2.67741  2.69355  4.24690  2.90347  2.73739  3.18146  2.89801  2.37887  2.77519  2.98518  4.58477  3.61503
          0.03370  3.80283  4.52517  0.61958  0.77255  0.48576  0.95510
    270   3.07862  4.56251  4.07674  3.71803  3.11207  3.89203  4.39566  2.31447  3.48639  0.96613  3.15998  4.00004  4.34058  3.87148  3.67315  3.45726  3.37674  2.33337  4.96432  3.67101    270 l - - -
          2.68618  4.42225  2.77519  2.73123  3.46354  2.40513  3.72494  3.29354  2.67741  2.69355  4.24690  2.90347  2.73739  3.18146  2.89801  2.37887  2.77519  2.98518  4.58477  3.61503
          0.03370  3.80283  4.52517  0.61958  0.77255  0.48576  0.95510
    271   2.58299  4.36340  3.24229  3.13384  4.27379  0.84519  4.25683  3.85788  3.30542  3.52048  4.49698  3.40702  3.75229  3.63540  3.54759  2.75321  3.05889  3.39983  5.38579  4.37391    271 g - - -
          2.68618  4.42225  2.77519  2.73123  3.46354  2.40513  3.72494  3.29354  2.67741  2.69355  4.24690  2.90347  2.73739  3.18146  2.89801  2.37887  2.77519  2.98518  4.58477  3.61503
          0.03370  3.80283  4.52517  0.61958  0.77255  0.48576  0.95510
    272   2.75348  4.31713  4.02737  3.69003  3.50102  3.64994  4.50434  2.05987  3.55665  2.20145  3.47854  3.89052  4.21554  3.92226  3.77554  3.15044  3.11750  1.11788  5.27308  3.99958    272 v - - -
          2.68618  4.42225  2.77519  2.73123  3.46354  2.40513  3.72494  3.29354  2.67741  2.69355  4.24690  2.90347  2.73739  3.18146  2.89801  2.37887  2.77519  2.98518  4.58477  3.61503
          0.03370  3.80283  4.52517  0.61958  0.77255  0.48576  0.95510
    273   2.66451  4.43159  3.26448  3.09483  4.09295  3.12312  4.17675  3.62193  3.14643  3.25580  4.30387  3.40772  0.96795  3.53742  3.39850  2.83022  3.10100  3.27511  5.29718  4.21324    273 p - - -
          2.68618  4.42225  2.77519  2.73123  3.46354  2.40513  3.72494  3.29354  2.67741  2.69355  4.24690  2.90347  2.73739  3.18146  2.89801  2.37887  2.77519  2.98518  4.58477  3.61503
          0.03370  3.80283  4.52517  0.61958  0.77255  0.48576  0.95510
    274   2.37828  4.22263  3.36915  3.11994  3.91010  3.06368  4.14220  3.02887  3.06151  2.89475  3.95120  3.33936  3.76257  3.46028  3.32253  2.57896  1.29583  2.73132  5.35418  4.12724    274 t - - -
          2.68618  4.42225  2.77519  2.73123  3.46354  2.40513  3.72494  3.29354  2.67741  2.69355  4.24690  2.90347  2.73739  3.18146  2.89801  2.37887  2.77519  2.98518  4.58477  3.61503
          0.03370  3.80283  4.52517  0.61958  0.77255  0.48576  0.95510
    275   2.97697  4.41731  4.23322  3.84777  3.32905  3.98837  4.58996  1.16874  3.67440  1.93141  3.27734  4.10295  4.42782  4.03093  3.87905  3.47835  3.27806  1.84919  5.20421  3.93529    275 i - - -
          2.68618  4.42225  2.77519  2.73123  3.46354  2.40513  3.72494  3.29354  2.67741  2.69355  4.24690  2.90347  2.73739  3.18146  2.89801  2.37887  2.77519  2.98518  4.58477  3.61503
          0.03370  3.80283  4.52517  0.61958  0.77255  0.48576  0.95510
    276   3.07862  4.56251  4.07674  3.71803  3.11207  3.89203  4.39566  2.31447  3.48639  0.96613  3.15998  4.00004  4.34058  3.87148  3.67315  3.45726  3.37674  2.33337  4.96432  3.67101    276 l - - -
          2.68618  4.42225  2.77519  2.73123  3.46354  2.40513  3.72494  3.29354  2.67741  2.69355  4.24690  2.90347  2.73739  3.18146  2.89801  2.37887  2.77519  2.98518  4.58477  3.61503
          0.03370  3.80283  4.52517  0.61958  0.77255  0.48576  0.95510
    277   2.58299  4.36340  3.24229  3.13384  4.27379  0.84519  4.25683  3.85788  3.30542  3.52048  4.49698  3.40702  3.75229  3.63540  3.54759  2.75321  3.05889  3.39983  5.38579  4.37391    277 g - - -
          2.68618  4.42225  2.77519  2.73123  3.46354  2.40513  3.72494  3.29354  2.67741  2.69355  4.24690  2.90347  2.73739  3.18146  2.89801  2.37887  2.77519  2.98518  4.58477  3.61503
          0.03370  3.80283  4.52517  0.61958  0.77255  0.48576  0.95510
    278   2.58299  4.36340  3.24229  3.13384  4.27379  0.84519  4.25683  3.85788  3.30542  3.52048  4.49698  3.40702  3.75229  3.63540  3.54759  2.75321  3.05889  3.39983  5.38579  4.37391    278 g - - -
          2.68618  4.42225  2.77519  2.73123  3.46354  2.40513  3.72494  3.29354  2.67741  2.69355  4.24690  2.90347  2.73739  3.18146  2.89801  2.37887  2.77519  2.98518  4.58477  3.61503
          0.03370  3.80283  4.52517  0.61958  0.77255  0.48576  0.95510
    279   2.66837  4.65985  2.67499  2.55429  4.01268  3.13930  3.86947  3.70964  2.76822  3.36500  4.32196  1.28773  3.78854  3.14350  3.11928  2.73914  3.04880  3.33892  5.32689  3.96710    279 n - - -
          2.68618  4.42225  2.77519  2.73123  3.46354  2.40513  3.72494  3.29354  2.67741  2.69355  4.24690  2.90347  2.73739  3.18146  2.89801  2.37887  2.77519  2.98518  4.58477  3.61503
          0.03370  3.80283  4.52517  0.61958  0.77255  0.48576  0.95510
    280   2.58299  4.36340  3.24229  3.13384  4.27379  0.84519  4.25683  3.85788  3.30542  3.52048  4.49698  3.40702  3.75229  3.63540  3.54759  2.75321  3.05889  3.39983  5.38579  4.37391    280 g - - -
          2.68618  4.42225  2.77519  2.73123  3.46354  2.40513  3.72494  3.29354  2.67741  2.69355  4.24690  2.90347  2.73739  3.18146  2.89801  2.37887  2.77519  2.98518  4.58477  3.61503
          0.03370  3.80283  4.52517  0.61958  0.77255  0.48576  0.95510
    281   2.97697  4.41731  4.23322  3.84777  3.32905  3.98837  4.58996  1.16874  3.67440  1.93141  3.27734  4.10295  4.42782  4.03093  3.87905  3.47835  3.27806  1.84919  5.20421  3.93529    281 i - - -
          2.68618  4.42225  2.77519  2.73123  3.46354  2.40513  3.72494  3.29354  2.67741  2.69355  4.24690  2.90347  2.73739  3.18146  2.89801  2.37887  2.77519  2.98518  4.58477  3.61503
          0.03370  3.80283  4.52517  0.61958  0.77255  0.48576  0.95510
    282   2.89551  4.98759  2.46362  1.12891  4.32560  3.23134  3.81439  3.76571  2.68634  3.39490  4.37383  2.89853  3.83317  3.03270  3.08653  2.88619  3.19984  3.45745  5.51051  4.23471    282 e - - -
          2.68618  4.42225  2.77519  2.73123  3.46354  2.40513  3.72494  3.29354  2.67741  2.69355  4.24690  2.90347  2.73739  3.18146  2.89801  2.37887  2.77519  2.98518  4.58477  3.61503
          0.03370  3.80283  4.52517  0.61958  0.77255  0.48576  0.95510
    283   2.28364  4.20218  3.14864  2.96287  4.00769  2.93348  4.07384  3.52164  3.03184  3.24793  4.18109  3.19776  3.66690  3.38704  3.31888  1.20120  2.75886  3.07210  5.38617  4.09124    283 s - - -
          2.68618  4.42225  2.77519  2.73123  3.46354  2.40513  3.72494  3.29354  2.67741  2.69355  4.24690  2.90347  2.73739  3.18146  2.89801  2.37887  2.77519  2.98518  4.58477  3.61503
          0.03370  3.80283  4.52517  0.61958  0.77255  0.48576  0.95510
    284   2.75348  4.31713  4.02737  3.69003  3.50102  3.64994  4.50434  2.05987  3.55665  2.20145  3.47854  3.89052  4.21554  3.92226  3.77554  3.15044  3.11750  1.11788  5.27308  3.99958    284 v - - -
          2.68618  4.42225  2.77519  2.73123  3.46354  2.40513  3.72494  3.29354  2.67741  2.69355  4.24690  2.90347  2.73739  3.18146  2.89801  2.37887  2.77519  2.98518  4.58477  3.61503
          0.03370  3.80283  4.52517  0.61958  0.77255  0.48576  0.95510
    285   2.97697  4.41731  4.23322  3.84777  3.32905  3.98837  4.58996  1.16874  3.67440  1.93141  3.27734  4.10295  4.42782  4.03093  3.87905  3.47835  3.27806  1.84919  5.20421  3.93529    285 i - - -
          2.68618  4.42225  2.77519  2.73123  3.46354  2.40513  3.72494  3.29354  2.67741  2.69355  4.24690  2.90347  2.73739  3.18146  2.89801  2.37887  2.77519  2.98518  4.58477  3.61503
          0.03370  3.80283  4.52517  0.61958  0.77255  0.48576  0.95510
    286   2.89551  4.98759  2.46362  1.12891  4.32560  3.23134  3.81439  3.76571  2.68634  3.39490  4.37383  2.89853  3.83317  3.03270  3.08653  2.88619  3.19984  3.45745  5.51051  4.23471    286 e - - -
          2.68618  4.42225  2.77519  2.73123  3.46354  2.40513  3.72494  3.29354  2.67741  2.69355  4.24690  2.90347  2.73739  3.18146  2.89801  2.37887  2.77519  2.98518  4.58477  3.61503
          0.03370  3.80283  4.52517  0.61958  0.77255  0.48576  0.95510
    287   3.07862  4.56251  4.07674  3.71803  3.11207  3.89203  4.39566  2.31447  3.48639  0.96613  3.15998  4.00004  4.34058  3.87148  3.67315  3.45726  3.37674  2.33337  4.96432  3.67101    287 l - - -
          2.68618  4.42225  2.77519  2.73123  3.46354  2.40513  3.72494  3.29354  2.67741  2.69355  4.24690  2.90347  2.73739  3.18146  2.89801  2.37887  2.77519  2.98518  4.58477  3.61503
          0.03370  3.80283  4.52517  0.61958  0.77255  0.48576  0.95510
    288   2.80871  4.82283  2.85239  2.56242  3.46748  3.39172  1.82575  3.56259  2.37800  3.08547  4.03855  3.02118  3.89257  2.72756  2.67572  2.84505  3.06993  3.28072  4.89589  3.39720    288 h - - -
          2.68618  4.42225  2.77519  2.73123  3.46354  2.40513  3.72494  3.29354  2.67741  2.69355  4.24690  2.90347  2.73739  3.18146  2.89801  2.37887  2.77519  2.98518  4.58477  3.61503
          0.03370  3.80283  4.52517  0.61958  0.77255  0.48576  0.95510
    289   3.07862  4.56251  4.07674  3.71803  3.11207  3.89203  4.39566  2.31447  3.48639  0.96613  3.15998  4.00004  4.34058  3.87148  3.67315  3.45726  3.37674  2.33337  4.96432  3.67101    289 l - - -
          2.68618  4.42225  2.77519  2.73123  3.46354  2.40513  3.72494  3.29354  2.67741  2.69355  4.24690  2.90347  2.73739  3.18146  2.89801  2.37887  2.77519  2.98518  4.58477  3.61503
          0.03370  3.80283  4.52517  0.61958  0.77255  0.48576  0.95510
    290   2.37828  4.22263  3.36915  3.11994  3.91010  3.06368  4.14220  3.02887  3.06151  2.89475  3.95120  3.33936  3.76257  3.46028  3.32253  2.57896  1.29583  2.73132  5.35418  4.12724    290 t - - -
          2.68618  4.42225  2.77519  2.73123  3.46354  2.40513  3.72494  3.29354  2.67741  2.69355  4.24690  2.90347  2.73739  3.18146  2.89801  2.37887  2.77519  2.98518  4.58477  3.61503
          0.03370  3.80283  4.52517  0.61958  0.77255  0.48576  0.95510
    291   2.56441  4.80822  2.57332  2.33978  4.21110  3.21742  3.67369  3.65900  2.44643  3.25568  4.11394  1.93148  3.76856  2.51686  2.83739  2.65772  2.82174  3.29918  5.44899  4.09957    291 n - - -
          2.68618  4.42225  2.77519  2.73123  3.46354  2.40513  3.72494  3.29354  2.67741  2.69355  4.24690  2.90347  2.73739  3.18146  2.89801  2.37887  2.77519  2.98518  4.58477  3.61503
          0.03370  3.80283  4.52517  0.61958  0.77255  0.48576  0.95510
    292   2.89551  4.98759  2.46362  1.12891  4.32560  3.23134  3.81439  3.76571  2.68634  3.39490  4.37383  2.89853  3.83317  3.03270  3.08653  2.88619  3.19984  3.45745  5.51051  4.23471    292 e - - -
          2.68618  4.42225  2.77519  2.73123  3.46354  2.40513  3.72494  3.29354  2.67741  2.69355  4.24690  2.90347  2.73739  3.18146  2.89801  2.37887  2.77519  2.98518  4.58477  3.61503
          0.03370  3.80283  4.52517  0.61958  0.77255  0.48576  0.95510
    293   2.89551  4.98759  2.46362  1.12891  4.32560  3.23134  3.81439  3.76571  2.68634  3.39490  4.37383  2.89853  3.83317  3.03270  3.08653  2.88619  3.19984  3.45745  5.51051  4.23471    293 e - - -
          2.68618  4.42225  2.77519  2.73123  3.46354  2.40513  3.72494  3.29354  2.67741  2.69355  4.24690  2.90347  2.73739  3.18146  2.89801  2.37887  2.77519  2.98518  4.58477  3.61503
          0.03370  3.80283  4.52517  0.61958  0.77255  0.48576  0.95510
    294   2.82162  4.98378  2.84864  2.47686  4.29532  3.40677  3.59395  3.72671  1.83084  3.24672  4.12855  2.95545  3.86586  1.89229  2.37382  2.82131  3.04656  3.40874  5.38216  4.10423    294 k - - -
          2.68618  4.42225  2.77519  2.73123  3.46354  2.40513  3.72494  3.29354  2.67741  2.69355  4.24690  2.90347  2.73739  3.18146  2.89801  2.37887  2.77519  2.98518  4.58477  3.61503
          0.03370  3.80283  4.52517  0.61958  0.77255  0.48576  0.95510
    295   2.00942  4.45037  2.94904  2.50650  3.90499  3.22083  3.74998  3.21743  2.54348  2.93016  3.80532  3.01791  3.76071  2.87926  2.95251  2.59152  2.22551  2.90404  5.24303  3.96946    295 a - - -
          2.68618  4.42225  2.77519  2.73123  3.46354  2.40513  3.72494  3.29354  2.67741  2.69355  4.24690  2.90347  2.73739  3.18146  2.89801  2.37887  2.77519  2.98518  4.58477  3.61503
          0.03370  3.80283  4.52517  0.61958  0.77255  0.48576  0.95510
    296   1.11913  4.16027  3.39414  3.18412  3.98505  2.98626  4.21409  3.10039  3.19861  2.98496  4.02599  3.35063  3.71907  3.54663  3.45291  2.51193  2.78455  2.76700  5.41929  4.21213    296 a - - -
          2.68618  4.42225  2.77519  2.73123  3.46354  2.40513  3.72494  3.29354  2.67741  2.69355  4.24690  2.90347  2.73739  3.18146  2.89801  2.37887  2.77519  2.98518  4.58477  3.61503
          0.03370  3.80283  4.52517  0.61958  0.77255  0.48576  0.95510
    297   3.07862  4.56251  4.07674  3.71803  3.11207  3.89203  4.39566  2.31447  3.48639  0.96613  3.15998  4.00004  4.34058  3.87148  3.67315  3.45726  3.37674  2.33337  4.96432  3.67101    297 l - - -
          2.68618  4.42225  2.77519  2.73123  3.46354  2.40513  3.72494  3.29354  2.67741  2.69355  4.24690  2.90347  2.73739  3.18146  2.89801  2.37887  2.77519  2.98518  4.58477  3.61503
          0.03370  3.80283  4.52517  0.61958  0.77255  0.48576  0.95510
    298   2.71067  4.94605  2.60349  2.32775  4.09097  3.32849  2.73278  3.67033  2.30199  3.22195  4.06501  2.75520  3.80109  2.11220  2.68028  2.70330  2.95066  3.33336  5.32445  3.94257    298 q - - -
          2.68618  4.42225  2.77519  2.73123  3.46354  2.40513  3.72494  3.29354  2.67741  2.69355  4.24690  2.90347  2.73739  3.18146  2.89801  2.37887  2.77519  2.98518  4.58477  3.61503
          0.03370  3.80283  4.52517  0.61958  0.77255  0.48576  0.95510
    299   2.77437  4.89416  2.81127  2.46686  3.79673  3.38968  2.30784  3.61589  2.25810  3.14576  4.04226  2.95167  3.85725  2.21045  2.57316  2.78831  3.01272  3.31123  5.11496  3.68951    299 q - - -
          2.68618  4.42225  2.77519  2.73123  3.46354  2.40513  3.72494  3.29354  2.67741  2.69355  4.24690  2.90347  2.73739  3.18146  2.89801  2.37887  2.77519  2.98518  4.58477  3.61503
          0.03370  3.80283  4.52517  0.61958  0.77255  0.48576  0.95510
    300   2.28364  4.20218  3.14864  2.96287  4.00769  2.93348  4.07384  3.52164  3.03184  3.24793  4.18109  3.19776  3.66690  3.38704  3.31888  1.20120  2.75886  3.07210  5.38617  4.09124    300 s - - -
          2.68618  4.42225  2.77519  2.73123  3.46354  2.40513  3.72494  3.29354  2.67741  2.69355  4.24690  2.90347  2.73739  3.18146  2.89801  2.37887  2.77519  2.98518  4.58477  3.61503
          0.03370  3.80283  4.52517  0.61958  0.77255  0.48576  0.95510
    301   1.11913  4.16027  3.39414  3.18412  3.98505  2.98626  4.21409  3.10039  3.19861  2.98496  4.02599  3.35063  3.71907  3.54663  3.45291  2.51193  2.78455  2.76700  5.41929  4.21213    301 a - - -
          2.68618  4.42225  2.77519  2.73123  3.46354  2.40513  3.72494  3.29354  2.67741  2.69355  4.24690  2.90347  2.73739  3.18146  2.89801  2.37887  2.77519  2.98518  4.58477  3.61503
          0.03370  3.80283  4.52517  0.61958  0.77255  0.48576  0.95510
    302   2.80576  5.10608  2.36630  1.49779  4.37376  3.24330  3.65813  3.83778  2.44511  3.38565  4.27380  2.76207  3.80010  2.51747  2.85527  2.76161  3.07262  3.49519  5.56733  4.18776    302 e - - -
          2.68618  4.42225  2.77519  2.73123  3.46354  2.40513  3.72494  3.29354  2.67741  2.69355  4.24690  2.90347  2.73739  3.18146  2.89801  2.37887  2.77519  2.98518  4.58477  3.61503
          0.03370  3.80283  4.52517  0.61958  0.77255  0.48576  0.95510
    303   1.11913  4.16027  3.39414  3.18412  3.98505  2.98626  4.21409  3.10039  3.19861  2.98496  4.02599  3.35063  3.71907  3.54663  3.45291  2.51193  2.78455  2.76700  5.41929  4.21213    303 a - - -
          2.68618  4.42225  2.77519  2.73123  3.46354  2.40513  3.72494  3.29354  2.67741  2.69355  4.24690  2.90347  2.73739  3.18146  2.89801  2.37887  2.77519  2.98518  4.58477  3.61503
          0.03370  3.80283  4.52517  0.61958  0.77255  0.48576  0.95510
    304   2.75348  4.31713  4.02737  3.69003  3.50102  3.64994  4.50434  2.05987  3.55665  2.20145  3.47854  3.89052  4.21554  3.92226  3.77554  3.15044  3.11750  1.11788  5.27308  3.99958    304 v - - -
          2.68618  4.42225  2.77519  2.73123  3.46354  2.40513  3.72494  3.29354  2.67741  2.69355  4.24690  2.90347  2.73739  3.18146  2.89801  2.37887  2.77519  2.98518  4.58477  3.61503
          0.03370  3.80283  4.52517  0.61958  0.77255  0.48576  0.95510
    305   2.86349  5.01505  2.87989  2.43769  4.36776  3.43145  3.58708  3.75600  1.41642  3.27731  4.15752  2.97250  3.88510  2.61780  2.29856  2.85970  3.07907  3.43950  5.40109  4.14833    305 k - - -
          2.68618  4.42225  2.77519  2.73123  3.46354  2.40513  3.72494  3.29354  2.67741  2.69355  4.24690  2.90347  2.73739  3.18146  2.89801  2.37887  2.77519  2.98518  4.58477  3.61503
          0.03370  3.80283  4.52517  0.61958  0.77255  0.48576  0.95510
    306   2.82889  4.80925  2.86053  2.61610  3.96800  3.32184  3.77313  3.58975  2.44223  3.09888  4.13059  3.07449  3.87550  1.36349  2.72701  2.88047  3.12680  3.32436  5.25338  3.94304    306 q - - -
          2.68618  4.42225  2.77519  2.73123  3.46354  2.40513  3.72494  3.29354  2.67741  2.69355  4.24690  2.90347  2.73739  3.18146  2.89801  2.37887  2.77519  2.98518  4.58477  3.61503
          0.03370  3.80283  4.52517  0.61958  0.77255  0.48576  0.95510
    307   2.75348  4.31713  4.02737  3.69003  3.50102  3.64994  4.50434  2.05987  3.55665  2.20145  3.47854  3.89052  4.21554  3.92226  3.77554  3.15044  3.11750  1.11788  5.27308  3.99958    307 v - - -
          2.68618  4.42225  2.77519  2.73123  3.46354  2.40513  3.72494  3.29354  2.67741  2.69355  4.24690  2.90347  2.73739  3.18146  2.89801  2.37887  2.77519  2.98518  4.58477  3.61503
          0.03370  3.80283  4.52517  0.61958  0.77255  0.48576  0.95510
    308   3.06883  4.45743  4.45401  3.94270  3.16559  4.26140  4.62386  1.50589  3.76091  1.38883  3.03712  4.22922  4.55247  4.04262  3.96455  3.62934  3.31883  1.88108  5.13994  3.92557    308 l - - -
          2.68618  4.42225  2.77519  2.73123  3.46354  2.40513  3.72494  3.29354  2.67741  2.69355  4.24690  2.90347  2.73739  3.18146  2.89801  2.37887  2.77519  2.98518  4.58477  3.61503
          0.03370  3.80283  4.52517  0.61958  0.77255  0.48576  0.95510
    309   2.05469  4.56406  2.88003  2.44416  3.94175  3.27146  3.68295  3.30511  2.43695  2.96677  3.82433  2.96416  3.77024  2.63124  2.86327  2.58228  2.46915  2.99151  5.24558  3.95726    309 a - - -
          2.68618  4.42225  2.77519  2.73123  3.46354  2.40513  3.72494  3.29354  2.67741  2.69355  4.24690  2.90347  2.73739  3.18146  2.89801  2.37887  2.77519  2.98518  4.58477  3.61503
          0.03370  3.80283  4.52517  0.61958  0.77255  0.48576  0.95510
    310   3.01350  4.42402  4.36358  3.90079  3.25883  4.15827  4.61151  1.27036  3.70438  1.74948  3.17255  4.17111  4.51550  4.04008  3.91590  3.56179  3.28616  1.79733  5.18826  3.92085    310 i - - -
          2.68618  4.42225  2.77519  2.73123  3.46354  2.40513  3.72494  3.29354  2.67741  2.69355  4.24690  2.90347  2.73739  3.18146  2.89801  2.37887  2.77519  2.98518  4.58477  3.61503
          0.03370  3.80283  4.52517  0.61958  0.77255  0.48576  0.95510
    311   2.47249  1.56307  3.99437  3.60229  3.19175  3.27565  4.23882  2.54652  3.44022  2.44668  3.57968  3.66955  3.91865  3.75262  3.63084  2.76463  2.88377  2.34517  4.98655  3.67414    311 c - - -
          2.68618  4.42225  2.77519  2.73123  3.46354  2.40513  3.72494  3.29354  2.67741  2.69355  4.24690  2.90347  2.73739  3.18146  2.89801  2.37887  2.77519  2.98518  4.58477  3.61503
          0.03370  3.80283  4.52517  0.61958  0.77255  0.48576  0.95510
    312   2.78698  4.84870  2.86075  2.54645  4.05491  3.35390  3.67342  3.61378  2.25820  3.13080  4.08705  3.00890  3.86382  1.59533  2.45839  2.82183  3.05420  3.32278  5.28816  3.97254    312 q - - -
          2.68618  4.42225  2.77519  2.73123  3.46354  2.40513  3.72494  3.29354  2.67741  2.69355  4.24690  2.90347  2.73739  3.18146  2.89801  2.37887  2.77519  2.98518  4.58477  3.61503
          0.03370  3.80283  4.52517  0.61958  0.77255  0.48576  0.95510
    313   2.66837  4.65985  2.67499  2.55429  4.01268  3.13930  3.86947  3.70964  2.76822  3.36500  4.32196  1.28773  3.78854  3.14350  3.11928  2.73914  3.04880  3.33892  5.32689  3.96710    313 n - - -
          2.68618  4.42225  2.77519  2.73123  3.46354  2.40513  3.72494  3.29354  2.67741  2.69355  4.24690  2.90347  2.73739  3.18146  2.89801  2.37887  2.77519  2.98518  4.58477  3.61503
          0.03370  3.80283  4.52517  0.61958  0.77255  0.48576  0.95510
    314   2.97697  4.41731  4.23322  3.84777  3.32905  3.98837  4.58996  1.16874  3.67440  1.93141  3.27734  4.10295  4.42782  4.03093  3.87905  3.47835  3.27806  1.84919  5.20421  3.93529    314 i - - -
          2.68618  4.42225  2.77519  2.73123  3.46354  2.40513  3.72494  3.29354  2.67741  2.69355  4.24690  2.90347  2.73739  3.18146  2.89801  2.37887  2.77519  2.98518  4.58477  3.61503
          0.17255  3.80283  1.99383  0.61958  0.77255  0.48576  0.95510
    315   2.71191  4.82640  2.38287  1.50832  4.23292  2.89403  3.70117  3.65376  2.56088  3.30134  4.22089  2.78908  3.72785  2.91018  2.96329  2.71884  3.02379  3.31675  5.43855  4.13646    315 e - - -
          2.68618  4.42225  2.77519  2.73123  3.46354  2.40513  3.72494  3.29354  2.67741  2.69355  4.24690  2.90347  2.73739  3.18146  2.89801  2.37887  2.77519  2.98518  4.58477  3.61503
          0.02616  3.65644        *  0.61958  0.77255  0.00000        *
//
HMMER3/f [3.1b2 | February 2015]
NAME  HMM02866_1_pvmeut.EUT2x
LENG  312
ALPH  amino
RF    no
MM    no
CONS  yes
CS    no
MAP   yes
DATE  Thu Nov 19 22:13:00 2020
NSEQ  22
EFFN  0.534424
CKSUM 885856690
STATS LOCAL MSV      -11.2506  0.70100
STATS LOCAL VITERBI  -11.7590  0.70100
STATS LOCAL FORWARD   -5.7995  0.70100
HMM          A        C        D        E        F        G        H        I        K        L        M        N        P        Q        R        S        T        V        W        Y   
            m->m     m->i     m->d     i->m     i->i     d->m     d->d
  COMPO   2.48119  4.42234  2.97728  2.74663  3.42649  2.69520  3.92283  2.57847  2.77824  2.37006  3.56253  3.17759  3.41286  3.19858  3.03951  2.71228  2.84312  2.44817  5.16437  3.52430
          2.68618  4.42225  2.77520  2.73123  3.46354  2.40513  3.72495  3.29354  2.67741  2.69355  4.24667  2.90347  2.73740  3.18147  2.89801  2.37887  2.77520  2.98519  4.58477  3.61503
          0.05605  3.10890  4.61960  0.53431  0.88206  0.00000        *
      1   2.77079  4.43538  3.64007  3.18109  3.37172  3.65420  4.03098  2.56973  2.72551  2.14080  1.67987  3.52756  4.09763  3.36854  3.14243  3.03324  3.04357  2.47142  5.01198  3.76379      2 m - - -
          2.68618  4.42225  2.77519  2.73123  3.46354  2.40513  3.72494  3.29354  2.67741  2.69355  4.24690  2.90347  2.73739  3.18146  2.89801  2.37887  2.77519  2.98518  4.58477  3.61503
          0.03062  3.89726  4.61960  0.61958  0.77255  0.48576  0.95510
      2   1.89355  4.30256  3.25381  2.77360  3.83920  3.01960  3.83526  2.96482  2.73328  2.89677  3.75485  3.13866  3.74769  3.07708  2.97586  2.06013  2.59921  2.85979  5.20567  3.95221      3 a - - -
          2.68618  4.42225  2.77519  2.73123  3.46354  2.40513  3.72494  3.29354  2.67741  2.69355  4.24690  2.90347  2.73739  3.18146  2.89801  2.37887  2.77519  2.98518  4.58477  3.61503
          0.03062  3.89726  4.61960  0.61958  0.77255  0.48576  0.95510
      3   3.28963  4.68406  4.27271  3.99175  0.97203  3.97393  3.88785  2.81008  3.89812  2.17434  3.53647  4.04699  4.43183  4.05922  4.01173  3.55840  3.59071  2.80263  4.12927  2.49306      4 f - - -
          2.68618  4.42225  2.77519  2.73123  3.46354  2.40513  3.72494  3.29354  2.67741  2.69355  4.24690  2.90347  2.73739  3.18146  2.89801  2.37887  2.77519  2.98518  4.58477  3.61503
          0.03062  3.89726  4.61960  0.61958  0.77255  0.48576  0.95510
      4   2.66501  4.70886  3.17390  2.58804  3.96965  3.47215  3.61903  2.90153  1.92793  2.94828  3.80999  3.05223  3.86068  2.79269  2.22248  2.73462  2.56820  3.03145  5.20434  3.94046      5 k - - -
          2.68618  4.42225  2.77519  2.73123  3.46354  2.40513  3.72494  3.29354  2.67741  2.69355  4.24690  2.90347  2.73739  3.18146  2.89801  2.37887  2.77519  2.98518  4.58477  3.61503
          0.03062  3.89726  4.61960  0.61958  0.77255  0.48576  0.95510
      5   3.03306  4.87087  3.52621  3.03185  4.23172  3.51658  3.84169  3.77497  2.24663  3.28638  4.28572  3.38979  4.01778  3.06062  0.94120  3.11592  3.29722  3.49780  5.30460  4.15349      6 r - - -
          2.68618  4.42225  2.77519  2.73123  3.46354  2.40513  3.72494  3.29354  2.67741  2.69355  4.24690  2.90347  2.73739  3.18146  2.89801  2.37887  2.77519  2.98518  4.58477  3.61503
          0.03062  3.89726  4.61960  0.61958  0.77255  0.48576  0.95510
      6   2.68093  4.93272  2.88708  2.41388  4.27093  3.39040  3.58549  3.68937  1.97343  3.23045  4.04604  2.49142  2.84584  2.72389  2.33731  2.68368  2.91146  3.33727  5.39714  4.08354      7 k - - -
          2.68618  4.42225  2.77519  2.73123  3.46354  2.40513  3.72494  3.29354  2.67741  2.69355  4.24690  2.90347  2.73739  3.18146  2.89801  2.37887  2.77519  2.98518  4.58477  3.61503
          0.03062  3.89726  4.61960  0.61958  0.77255  0.48576  0.95510
      7   2.99444  4.95961  3.17211  2.78869  4.35170  3.48145  3.77245  3.78247  1.00488  3.34205  4.30198  3.21214  3.97989  2.96239  2.43573  3.03469  3.24577  3.48879  5.39603  4.21228      8 k - - -
          2.68618  4.42225  2.77519  2.73123  3.46354  2.40513  3.72494  3.29354  2.67741  2.69355  4.24690  2.90347  2.73739  3.18146  2.89801  2.37887  2.77519  2.98518  4.58477  3.61503
          0.03062  3.89726  4.61960  0.61958  0.77255  0.48576  0.95510
      8   3.07045  4.44356  4.53016  4.03277  2.71383  4.26093  4.56141  1.25117  3.91000  1.76401  3.11706  4.26318  4.56812  4.12490  4.09346  3.63006  3.32373  1.90696  4.99640  3.66825      9 i - - -
          2.68618  4.42225  2.77519  2.73123  3.46354  2.40513  3.72494  3.29354  2.67741  2.69355  4.24690  2.90347  2.73739  3.18146  2.89801  2.37887  2.77519  2.98518  4.58477  3.61503
          0.03062  3.89726  4.61960  0.61958  0.77255  0.48576  0.95510
      9   1.33143  4.10374  3.47414  3.12522  4.05883  2.69510  4.13304  3.27859  3.11199  3.10644  3.98479  3.28606  3.67569  3.42092  3.41451  2.39555  2.35301  2.73439  5.45324  4.24344     10 a - - -
          2.68618  4.42225  2.77519  2.73123  3.46354  2.40513  3.72494  3.29354  2.67741  2.69355  4.24690  2.90347  2.73739  3.18146  2.89801  2.37887  2.77519  2.98518  4.58477  3.61503
          0.03062  3.89726  4.61960  0.61958  0.77255  0.48576  0.95510
     10   3.01471  4.37194  4.60614  4.11089  3.48072  4.29047  4.84945  1.38550  3.98981  1.99992  3.30446  4.35077  4.63006  4.26969  4.20504  3.67275  3.28606  1.25449  5.42142  4.21048     11 v - - -
          2.68618  4.42225  2.77519  2.73123  3.46354  2.40513  3.72494  3.29354  2.67741  2.69355  4.24690  2.90347  2.73739  3.18146  2.89801  2.37887  2.77519  2.98518  4.58477  3.61503
          0.03062  3.89726  4.61960  0.61958  0.77255  0.48576  0.95510
     11   3.02282  4.41455  4.52175  4.06033  3.40344  4.21762  4.78958  1.14508  3.90170  1.92196  3.26177  4.29775  4.59025  4.20794  4.10895  3.62227  3.30691  1.64777  5.35698  4.12444     12 i - - -
          2.68618  4.42225  2.77519  2.73123  3.46354  2.40513  3.72494  3.29354  2.67741  2.69355  4.24690  2.90347  2.73739  3.18146  2.89801  2.37887  2.77519  2.98518  4.58477  3.61503
          0.03062  3.89726  4.61960  0.61958  0.77255  0.48576  0.95510
     12   2.69542  4.46864  3.37429  3.27672  4.41902  0.69187  4.39568  4.02447  3.46138  3.67554  4.65132  3.53853  3.86057  3.78355  3.69491  2.86800  3.17857  3.54799  5.50783  4.52168     13 G - - -
          2.68618  4.42225  2.77519  2.73123  3.46354  2.40513  3.72494  3.29354  2.67741  2.69355  4.24690  2.90347  2.73739  3.18146  2.89801  2.37887  2.77519  2.98518  4.58477  3.61503
          0.03062  3.89726  4.61960  0.61958  0.77255  0.48576  0.95510
     13   1.25422  4.09879  3.41916  3.13105  4.14341  2.91698  4.16928  3.39775  3.14811  3.20758  4.08006  3.27556  3.65841  3.45763  3.44031  2.11711  2.46692  2.94060  5.52691  4.31555     14 a - - -
          2.68618  4.42225  2.77519  2.73123  3.46354  2.40513  3.72494  3.29354  2.67741  2.69355  4.24690  2.90347  2.73739  3.18146  2.89801  2.37887  2.77519  2.98518  4.58477  3.61503
          0.03062  3.89726  4.61960  0.61958  0.77255  0.48576  0.95510
     14   2.69542  4.46864  3.37429  3.27672  4.41902  0.69187  4.39568  4.02447  3.46138  3.67554  4.65132  3.53853  3.86057  3.78355  3.69491  2.86800  3.17857  3.54799  5.50783  4.52168     15 G - - -
          2.68618  4.42225  2.77519  2.73123  3.46354  2.40513  3.72494  3.29354  2.67741  2.69355  4.24690  2.90347  2.73739  3.18146  2.89801  2.37887  2.77519  2.98518  4.58477  3.61503
          0.03062  3.89726  4.61960  0.61958  0.77255  0.48576  0.95510
     15   2.66819  4.55211  3.22021  2.70675  2.67227  3.52740  2.54770  3.12569  2.66751  2.74993  3.66009  2.73446  3.91894  3.00377  3.05557  2.69011  2.90105  2.87725  4.56270  2.77104     16 h - - -
          2.68618  4.42225  2.77519  2.73123  3.46354  2.40513  3.72494  3.29354  2.67741  2.69355  4.24690  2.90347  2.73739  3.18146  2.89801  2.37887  2.77519  2.98518  4.58477  3.61503
          0.03062  3.89726  4.61960  0.61958  0.77255  0.48576  0.95510
     16   2.42573  4.27092  3.44975  3.20267  3.99043  3.10944  4.21815  3.12057  3.14614  2.98318  4.03196  3.40823  3.81507  3.53968  3.40376  2.62726  1.13059  2.81290  5.42605  4.20700     17 t - - -
          2.68618  4.42225  2.77519  2.73123  3.46354  2.40513  3.72494  3.29354  2.67741  2.69355  4.24690  2.90347  2.73739  3.18146  2.89801  2.37887  2.77519  2.98518  4.58477  3.61503
          0.03062  3.89726  4.61960  0.61958  0.77255  0.48576  0.95510
     17   2.69542  4.46864  3.37429  3.27672  4.41902  0.69187  4.39568  4.02447  3.46138  3.67554  4.65132  3.53853  3.86057  3.78355  3.69491  2.86800  3.17857  3.54799  5.50783  4.52168     18 G - - -
          2.68618  4.42225  2.77519  2.73123  3.46354  2.40513  3.72494  3.29354  2.67741  2.69355  4.24690  2.90347  2.73739  3.18146  2.89801  2.37887  2.77519  2.98518  4.58477  3.61503
          0.03062  3.89726  4.61960  0.61958  0.77255  0.48576  0.95510
     18   1.83760  4.35473  3.08072  2.55485  3.98681  3.13665  3.85612  3.32495  2.74735  3.03485  3.88903  3.08613  3.73486  3.08214  3.13140  2.23640  2.18200  2.95980  5.33054  4.06469     19 a - - -
          2.68618  4.42225  2.77519  2.73123  3.46354  2.40513  3.72494  3.29354  2.67741  2.69355  4.24690  2.90347  2.73739  3.18146  2.89801  2.37887  2.77519  2.98518  4.58477  3.61503
          0.03062  3.89726  4.61960  0.61958  0.77255  0.48576  0.95510
     19   2.49461  4.29827  3.53539  3.10364  3.67550  3.31987  4.06017  2.70621  2.95559  2.54269  3.22812  3.39414  3.90500  3.35607  3.25128  2.71658  1.54305  2.49475  5.22213  3.96686     20 t - - -
          2.68618  4.42225  2.77519  2.73123  3.46354  2.40513  3.72494  3.29354  2.67741  2.69355  4.24690  2.90347  2.73739  3.18146  2.89801  2.37887  2.77519  2.98518  4.58477  3.61503
          0.03062  3.89726  4.61960  0.61958  0.77255  0.48576  0.95510
     20   2.62140  3.74413  4.21101  3.67040  3.46713  3.86033  4.38639  1.70415  3.57209  2.25924  3.35882  3.90514  4.27406  3.84094  3.80995  3.19762  2.70784  1.43264  5.13678  3.93112     21 v - - -
          2.68618  4.42225  2.77519  2.73123  3.46354  2.40513  3.72494  3.29354  2.67741  2.69355  4.24690  2.90347  2.73739  3.18146  2.89801  2.37887  2.77519  2.98518  4.58477  3.61503
          0.03062  3.89726  4.61960  0.61958  0.77255  0.48576  0.95510
     21   0.97863  4.20413  3.48750  3.27971  4.07681  3.02805  4.29886  3.20601  3.29659  3.08650  4.11544  3.42314  3.76959  3.63544  3.54554  2.55413  2.83319  2.85612  5.50148  4.30444     22 a - - -
          2.68618  4.42225  2.77519  2.73123  3.46354  2.40513  3.72494  3.29354  2.67741  2.69355  4.24690  2.90347  2.73739  3.18146  2.89801  2.37887  2.77519  2.98518  4.58477  3.61503
          0.03062  3.89726  4.61960  0.61958  0.77255  0.48576  0.95510
     22   3.18287  4.63768  4.22933  3.86910  3.14485  4.01373  4.51705  2.35003  3.63661  0.84528  3.15971  4.14219  4.44470  3.99901  3.80871  3.58719  3.47592  2.39384  5.03333  3.76244     23 l - - -
          2.68618  4.42225  2.77519  2.73123  3.46354  2.40513  3.72494  3.29354  2.67741  2.69355  4.24690  2.90347  2.73739  3.18146  2.89801  2.37887  2.77519  2.98518  4.58477  3.61503
          0.03062  3.89726  4.61960  0.61958  0.77255  0.48576  0.95510
     23   3.09468  4.54896  4.35263  3.82398  3.07261  4.18679  4.49637  2.20493  3.60775  1.36874  1.71816  4.12734  4.48396  3.89700  3.80920  3.54107  3.33869  2.26739  5.03780  3.85558     24 l - - -
          2.68618  4.42225  2.77519  2.73123  3.46354  2.40513  3.72494  3.29354  2.67741  2.69355  4.24690  2.90347  2.73739  3.18146  2.89801  2.37887  2.77519  2.98518  4.58477  3.61503
          0.03062  3.89726  4.61960  0.61958  0.77255  0.48576  0.95510
     24   2.82559  4.38346  4.40539  3.86317  3.29771  4.17811  4.58461  1.80990  3.74007  1.39825  3.12837  4.14710  4.49078  3.99460  3.96357  3.51339  3.22326  1.62507  5.19376  4.02937     25 l - - -
          2.68618  4.42225  2.77519  2.73123  3.46354  2.40513  3.72494  3.29354  2.67741  2.69355  4.24690  2.90347  2.73739  3.18146  2.89801  2.37887  2.77519  2.98518  4.58477  3.61503
          0.03062  3.89726  4.61960  0.61958  0.77255  0.48576  0.95510
     25   0.97863  4.20413  3.48750  3.27971  4.07681  3.02805  4.29886  3.20601  3.29659  3.08650  4.11544  3.42314  3.76959  3.63544  3.54554  2.55413  2.83319  2.85612  5.50148  4.30444     26 a - - -
          2.68618  4.42225  2.77519  2.73123  3.46354  2.40513  3.72494  3.29354  2.67741  2.69355  4.24690  2.90347  2.73739  3.18146  2.89801  2.37887  2.77519  2.98518  4.58477  3.61503
          0.03062  3.89726  4.61960  0.61958  0.77255  0.48576  0.95510
     26   2.84727  5.00011  2.69069  2.34675  4.26134  3.36169  3.70343  3.74646  2.34040  3.28725  4.20965  2.94931  3.88448  1.47849  2.65846  2.84791  3.10848  3.43478  5.45063  4.12912     27 q - - -
          2.68618  4.42225  2.77519  2.73123  3.46354  2.40513  3.72494  3.29354  2.67741  2.69355  4.24690  2.90347  2.73739  3.18146  2.89801  2.37887  2.77519  2.98518  4.58477  3.61503
          0.03062  3.89726  4.61960  0.61958  0.77255  0.48576  0.95510
     27   2.93209  5.03729  3.04567  2.63012  4.39027  3.49412  3.63917  3.81171  1.22172  3.31522  4.22027  3.07448  3.94768  2.65498  2.28144  2.93875  3.15064  3.50164  5.41400  4.17482     28 k - - -
          2.68618  4.42225  2.77519  2.73123  3.46354  2.40513  3.72494  3.29354  2.67741  2.69355  4.24690  2.90347  2.73739  3.18146  2.89801  2.37887  2.77519  2.98518  4.58477  3.61503
          0.03062  3.89726  4.61960  0.61958  0.77255  0.48576  0.95510
     28   2.83528  5.18207  2.40254  1.45333  4.46211  3.28353  3.67716  3.93093  2.45542  3.46009  4.32764  2.78593  3.83010  2.36536  2.87353  2.78211  3.09596  3.57254  5.62774  4.24160     29 e - - -
          2.68618  4.42225  2.77519  2.73123  3.46354  2.40513  3.72494  3.29354  2.67741  2.69355  4.24690  2.90347  2.73739  3.18146  2.89801  2.37887  2.77519  2.98518  4.58477  3.61503
          0.03062  3.89726  4.61960  0.61958  0.77255  0.48576  0.95510
     29   3.17117  4.54476  4.58387  4.06513  3.12398  4.36763  4.70442  1.72492  3.87933  1.09361  2.97618  4.34691  4.62731  4.12279  4.05981  3.73680  3.41417  2.02652  5.14568  3.96587     30 l - - -
          2.68618  4.42225  2.77519  2.73123  3.46354  2.40513  3.72494  3.29354  2.67741  2.69355  4.24690  2.90347  2.73739  3.18146  2.89801  2.37887  2.77519  2.98518  4.58477  3.61503
          0.03062  3.89726  4.61960  0.61958  0.77255  0.48576  0.95510
     30   2.69542  4.46864  3.37429  3.27672  4.41902  0.69187  4.39568  4.02447  3.46138  3.67554  4.65132  3.53853  3.86057  3.78355  3.69491  2.86800  3.17857  3.54799  5.50783  4.52168     31 G - - -
          2.68618  4.42225  2.77519  2.73123  3.46354  2.40513  3.72494  3.29354  2.67741  2.69355  4.24690  2.90347  2.73739  3.18146  2.89801  2.37887  2.77519  2.98518  4.58477  3.61503
          0.03062  3.89726  4.61960  0.61958  0.77255  0.48576  0.95510
     31   3.01592  5.14849  0.88316  2.34991  4.52875  3.22917  3.95245  4.12250  3.04118  3.72633  4.70479  2.90761  3.88369  3.19150  3.56092  2.97535  3.35495  3.75898  5.69257  4.39731     32 d - - -
          2.68618  4.42225  2.77519  2.73123  3.46354  2.40513  3.72494  3.29354  2.67741  2.69355  4.24690  2.90347  2.73739  3.18146  2.89801  2.37887  2.77519  2.98518  4.58477  3.61503
          0.03062  3.89726  4.61960  0.61958  0.77255  0.48576  0.95510
     32   3.05035  4.46196  4.37120  3.98778  3.39070  4.09352  4.71117  1.04775  3.81641  1.97147  3.32200  4.22963  4.52218  4.16203  4.01012  3.59105  3.34900  1.84632  5.28679  4.02735     33 i - - -
          2.68618  4.42225  2.77519  2.73123  3.46354  2.40513  3.72494  3.29354  2.67741  2.69355  4.24690  2.90347  2.73739  3.18146  2.89801  2.37887  2.77519  2.98518  4.58477  3.61503
          0.03062  3.89726  4.61960  0.61958  0.77255  0.48576  0.95510
     33   2.96891  4.35212  4.46315  3.91423  3.03490  4.20850  4.58302  1.79257  3.81400  1.84947  2.89377  4.18056  4.50626  4.03963  4.02646  3.53749  3.21235  1.29529  5.15130  3.95820     34 v - - -
          2.68618  4.42225  2.77519  2.73123  3.46354  2.40513  3.72494  3.29354  2.67741  2.69355  4.24690  2.90347  2.73739  3.18146  2.89801  2.37887  2.77519  2.98518  4.58477  3.61503
          0.03062  3.89726  4.61960  0.61958  0.77255  0.48576  0.95510
     34   3.18287  4.63768  4.22933  3.86910  3.14485  4.01373  4.51705  2.35003  3.63661  0.84528  3.15971  4.14219  4.44470  3.99901  3.80871  3.58719  3.47592  2.39384  5.03333  3.76244     35 l - - -
          2.68618  4.42225  2.77519  2.73123  3.46354  2.40513  3.72494  3.29354  2.67741  2.69355  4.24690  2.90347  2.73739  3.18146  2.89801  2.37887  2.77519  2.98518  4.58477  3.61503
          0.03062  3.89726  4.61960  0.61958  0.77255  0.48576  0.95510
     35   2.99742  4.36874  4.56398  4.07228  3.48719  4.25145  4.82048  1.51049  3.94840  2.01948  3.31846  4.31377  4.60558  4.23712  4.16909  3.63497  3.27288  1.16805  5.41531  4.19653     36 v - - -
          2.68618  4.42225  2.77519  2.73123  3.46354  2.40513  3.72494  3.29354  2.67741  2.69355  4.24690  2.90347  2.73739  3.18146  2.89801  2.37887  2.77519  2.98518  4.58477  3.61503
          0.03062  3.89726  4.61960  0.61958  0.77255  0.48576  0.95510
     36   3.01592  5.14849  0.88316  2.34991  4.52875  3.22917  3.95245  4.12250  3.04118  3.72633  4.70479  2.90761  3.88369  3.19150  3.56092  2.97535  3.35495  3.75898  5.69257  4.39731     37 d - - -
          2.68618  4.42225  2.77519  2.73123  3.46354  2.40513  3.72494  3.29354  2.67741  2.69355  4.24690  2.90347  2.73739  3.18146  2.89801  2.37887  2.77519  2.98518  4.58477  3.61503
          0.03062  3.89726  4.61960  0.61958  0.77255  0.48576  0.95510
     37   2.82089  4.30108  4.10958  3.54658  3.27783  3.94688  4.27065  1.61986  3.37833  1.77181  3.17156  3.84925  4.28625  3.69064  3.29243  3.25374  3.06138  1.86210  5.01152  3.81525     38 i - - -
          2.68618  4.42225  2.77519  2.73123  3.46354  2.40513  3.72494  3.29354  2.67741  2.69355  4.24690  2.90347  2.73739  3.18146  2.89801  2.37887  2.77519  2.98518  4.58477  3.61503
          0.03062  3.89726  4.61960  0.61958  0.77255  0.48576  0.95510
     38   2.78389  4.53736  3.39369  3.23613  4.22957  3.22346  4.31172  3.78113  3.29550  3.40537  4.45613  3.54044  0.78282  3.68353  3.53842  2.95210  3.22735  3.42371  5.40954  4.35050     39 p - - -
          2.68618  4.42225  2.77519  2.73123  3.46354  2.40513  3.72494  3.29354  2.67741  2.69355  4.24690  2.90347  2.73739  3.18146  2.89801  2.37887  2.77519  2.98518  4.58477  3.61503
          0.03062  3.89726  4.61960  0.61958  0.77255  0.48576  0.95510
     39   2.68751  5.05769  2.09508  1.92687  4.39162  3.24296  3.64963  3.84459  2.52867  3.39983  4.21296  2.75446  3.76853  2.79922  3.04186  2.15476  2.68035  3.45855  5.59692  4.18859     40 e - - -
          2.68618  4.42225  2.77519  2.73123  3.46354  2.40513  3.72494  3.29354  2.67741  2.69355  4.24690  2.90347  2.73739  3.18146  2.89801  2.37887  2.77519  2.98518  4.58477  3.61503
          0.03062  3.89726  4.61960  0.61958  0.77255  0.48576  0.95510
     40   2.78766  4.29237  4.02546  3.45706  2.51017  3.86986  4.10385  2.36467  3.10360  1.48985  2.65766  3.75321  4.19857  3.58484  3.56150  3.15924  3.01676  2.31782  4.76976  3.52717     41 l - - -
          2.68618  4.42225  2.77519  2.73123  3.46354  2.40513  3.72494  3.29354  2.67741  2.69355  4.24690  2.90347  2.73739  3.18146  2.89801  2.37887  2.77519  2.98518  4.58477  3.61503
          0.03062  3.89726  4.61960  0.61958  0.77255  0.48576  0.95510
     41   2.60410  5.07551  2.51401  1.62412  4.36546  3.30509  3.44268  3.81074  2.33408  3.35372  4.17711  2.79774  3.80126  2.61309  2.83250  2.60880  2.98277  3.44861  5.53549  4.16240     42 e - - -
          2.68618  4.42225  2.77519  2.73123  3.46354  2.40513  3.72494  3.29354  2.67741  2.69355  4.24690  2.90347  2.73739  3.18146  2.89801  2.37887  2.77519  2.98518  4.58477  3.61503
          0.03062  3.89726  4.61960  0.61958  0.77255  0.48576  0.95510
     42   2.71553  5.09216  2.36708  2.21889  4.40229  3.11640  3.63011  3.85982  2.21920  3.39544  4.20848  1.96957  3.78372  2.62710  2.91095  2.60658  2.96967  3.47963  5.57499  4.18144     43 n - - -
          2.68618  4.42225  2.77519  2.73123  3.46354  2.40513  3.72494  3.29354  2.67741  2.69355  4.24690  2.90347  2.73739  3.18146  2.89801  2.37887  2.77519  2.98518  4.58477  3.61503
          0.03062  3.89726  4.61960  0.61958  0.77255  0.48576  0.95510
     43   1.73468  4.19980  3.27498  2.90578  4.08853  2.99598  3.99882  3.44241  2.92586  3.15291  3.99706  3.17451  2.28366  3.24471  3.27718  2.27646  2.38551  3.00118  5.43614  4.19862     44 a - - -
          2.68618  4.42225  2.77519  2.73123  3.46354  2.40513  3.72494  3.29354  2.67741  2.69355  4.24690  2.90347  2.73739  3.18146  2.89801  2.37887  2.77519  2.98518  4.58477  3.61503
          0.03062  3.89726  4.61960  0.61958  0.77255  0.48576  0.95510
     44   1.61946  4.12659  3.50772  3.09544  3.94453  3.02908  4.07900  3.12204  3.05288  2.97825  3.86956  3.29308  3.70978  3.36756  3.36748  2.30323  2.00978  2.55402  5.35575  4.13904     45 a - - -
          2.68618  4.42225  2.77519  2.73123  3.46354  2.40513  3.72494  3.29354  2.67741  2.69355  4.24690  2.90347  2.73739  3.18146  2.89801  2.37887  2.77519  2.98518  4.58477  3.61503
          0.03062  3.89726  4.61960  0.61958  0.77255  0.48576  0.95510
     45   2.99444  4.95961  3.17211  2.78869  4.35170  3.48145  3.77245  3.78247  1.00488  3.34205  4.30198  3.21214  3.97989  2.96239  2.43573  3.03469  3.24577  3.48879  5.39603  4.21228     46 k - - -
          2.68618  4.42225  2.77519  2.73123  3.46354  2.40513  3.72494  3.29354  2.67741  2.69355  4.24690  2.90347  2.73739  3.18146  2.89801  2.37887  2.77519  2.98518  4.58477  3.61503
          0.03062  3.89726  4.61960  0.61958  0.77255  0.48576  0.95510
     46   2.69542  4.46864  3.37429  3.27672  4.41902  0.69187  4.39568  4.02447  3.46138  3.67554  4.65132  3.53853  3.86057  3.78355  3.69491  2.86800  3.17857  3.54799  5.50783  4.52168     47 G - - -
          2.68618  4.42225  2.77519  2.73123  3.46354  2.40513  3.72494  3.29354  2.67741  2.69355  4.24690  2.90347  2.73739  3.18146  2.89801  2.37887  2.77519  2.98518  4.58477  3.61503
          0.03062  3.89726  4.61960  0.61958  0.77255  0.48576  0.95510
     47   2.99444  4.95961  3.17211  2.78869  4.35170  3.48145  3.77245  3.78247  1.00488  3.34205  4.30198  3.21214  3.97989  2.96239  2.43573  3.03469  3.24577  3.48879  5.39603  4.21228     48 k - - -
          2.68618  4.42225  2.77519  2.73123  3.46354  2.40513  3.72494  3.29354  2.67741  2.69355  4.24690  2.90347  2.73739  3.18146  2.89801  2.37887  2.77519  2.98518  4.58477  3.61503
          0.03062  3.89726  4.61960  0.61958  0.77255  0.48576  0.95510
     48   1.14289  4.11693  3.38768  3.15183  4.13158  2.92422  4.20223  3.37421  3.18611  3.21301  4.12007  3.29236  3.67585  3.50509  3.46321  2.21259  2.69611  2.93263  5.53612  4.30387     49 a - - -
          2.68618  4.42225  2.77519  2.73123  3.46354  2.40513  3.72494  3.29354  2.67741  2.69355  4.24690  2.90347  2.73739  3.18146  2.89801  2.37887  2.77519  2.98518  4.58477  3.61503
          0.03062  3.89726  4.61960  0.61958  0.77255  0.48576  0.95510
     49   3.18287  4.63768  4.22933  3.86910  3.14485  4.01373  4.51705  2.35003  3.63661  0.84528  3.15971  4.14219  4.44470  3.99901  3.80871  3.58719  3.47592  2.39384  5.03333  3.76244     50 l - - -
          2.68618  4.42225  2.77519  2.73123  3.46354  2.40513  3.72494  3.29354  2.67741  2.69355  4.24690  2.90347  2.73739  3.18146  2.89801  2.37887  2.77519  2.98518  4.58477  3.61503
          0.03062  3.89726  4.61960  0.61958  0.77255  0.48576  0.95510
     50   3.01592  5.14849  0.88316  2.34991  4.52875  3.22917  3.95245  4.12250  3.04118  3.72633  4.70479  2.90761  3.88369  3.19150  3.56092  2.97535  3.35495  3.75898  5.69257  4.39731     51 d - - -
          2.68618  4.42225  2.77519  2.73123  3.46354  2.40513  3.72494  3.29354  2.67741  2.69355  4.24690  2.90347  2.73739  3.18146  2.89801  2.37887  2.77519  2.98518  4.58477  3.61503
          0.03062  3.89726  4.61960  0.61958  0.77255  0.48576  0.95510
     51   3.13660  4.49008  4.64474  4.08465  3.12746  4.38764  4.71120  1.58557  3.94672  1.28893  2.49016  4.36159  4.61339  4.12809  4.11643  3.72390  3.36533  2.01204  5.14224  4.03411     52 l - - -
          2.68618  4.42225  2.77519  2.73123  3.46354  2.40513  3.72494  3.29354  2.67741  2.69355  4.24690  2.90347  2.73739  3.18146  2.89801  2.37887  2.77519  2.98518  4.58477  3.61503
          0.03062  3.89726  4.61960  0.61958  0.77255  0.48576  0.95510
     52   2.86293  4.55810  3.53925  3.10590  3.28856  3.71290  3.98565  2.66068  2.82806  1.34196  3.31551  3.49103  4.12969  2.74828  3.08840  3.08991  3.11628  2.61609  4.96663  3.66619     53 l - - -
          2.68618  4.42225  2.77519  2.73123  3.46354  2.40513  3.72494  3.29354  2.67741  2.69355  4.24690  2.90347  2.73739  3.18146  2.89801  2.37887  2.77519  2.98518  4.58477  3.61503
          0.03062  3.89726  4.61960  0.61958  0.77255  0.48576  0.95510
     53   2.82223  5.11307  2.53328  1.95761  4.39988  3.32661  3.65964  3.85613  2.35832  3.38619  4.25378  2.84170  3.84383  1.74489  2.73226  2.78730  3.07222  3.51057  5.54894  4.19612     54 q - - -
          2.68618  4.42225  2.77519  2.73123  3.46354  2.40513  3.72494  3.29354  2.67741  2.69355  4.24690  2.90347  2.73739  3.18146  2.89801  2.37887  2.77519  2.98518  4.58477  3.61503
          0.03062  3.89726  4.61960  0.61958  0.77255  0.48576  0.95510
     54   1.90732  4.20903  3.44021  2.94837  3.74761  3.19682  3.93526  2.73652  2.89693  2.77832  3.67705  3.25459  3.77851  3.21878  3.24338  2.24682  2.20026  2.54402  5.17072  3.93656     55 a - - -
          2.68618  4.42225  2.77519  2.73123  3.46354  2.40513  3.72494  3.29354  2.67741  2.69355  4.24690  2.90347  2.73739  3.18146  2.89801  2.37887  2.77519  2.98518  4.58477  3.61503
          0.03062  3.89726  4.61960  0.61958  0.77255  0.48576  0.95510
     55   2.22425  4.25445  3.23148  2.84493  3.97554  1.80828  3.93380  3.33868  2.84284  3.04736  3.40706  3.15798  3.71242  3.18214  3.19676  2.17307  2.71514  2.94930  5.33846  4.08351     56 g - - -
          2.68618  4.42225  2.77519  2.73123  3.46354  2.40513  3.72494  3.29354  2.67741  2.69355  4.24690  2.90347  2.73739  3.18146  2.89801  2.37887  2.77519  2.98518  4.58477  3.61503
          0.03062  3.89726  4.61960  0.61958  0.77255  0.48576  0.95510
     56   2.22077  4.31899  3.17261  2.96124  4.13019  3.05172  4.10669  3.47439  3.01958  3.19335  4.15736  3.24471  1.34520  3.38664  3.32226  2.56451  2.85327  3.08191  5.48590  4.25333     57 p - - -
          2.68618  4.42225  2.77519  2.73123  3.46354  2.40513  3.72494  3.29354  2.67741  2.69355  4.24690  2.90347  2.73739  3.18146  2.89801  2.37887  2.77519  2.98518  4.58477  3.61503
          0.03062  3.89726  4.61960  0.61958  0.77255  0.48576  0.95510
     57   3.02639  4.38963  4.59905  4.11060  3.44836  4.28475  4.84389  1.22120  3.97893  1.95476  3.27661  4.35030  4.62777  4.26114  4.18978  3.67247  3.29991  1.45919  5.40355  4.19319     58 i - - -
          2.68618  4.42225  2.77519  2.73123  3.46354  2.40513  3.72494  3.29354  2.67741  2.69355  4.24690  2.90347  2.73739  3.18146  2.89801  2.37887  2.77519  2.98518  4.58477  3.61503
          0.03062  3.89726  4.61960  0.61958  0.77255  0.48576  0.95510
     58   2.78736  5.12774  2.53534  1.84673  4.39335  3.32795  3.40970  3.87387  2.33545  3.39287  4.22799  2.81717  3.82440  1.96789  2.72938  2.74606  3.02804  3.51258  5.53602  4.16597     59 e - - -
          2.68618  4.42225  2.77519  2.73123  3.46354  2.40513  3.72494  3.29354  2.67741  2.69355  4.24690  2.90347  2.73739  3.18146  2.89801  2.37887  2.77519  2.98518  4.58477  3.61503
          0.03062  3.89726  4.61960  0.61958  0.77255  0.48576  0.95510
     59   2.55505  4.95935  3.10685  2.54723  4.32572  3.31841  3.57599  3.70859  1.73314  3.23114  4.06561  3.01487  3.87858  2.61762  1.91779  2.78692  2.98511  3.37634  5.37034  4.11559     60 k - - -
          2.68618  4.42225  2.77519  2.73123  3.46354  2.40513  3.72494  3.29354  2.67741  2.69355  4.24690  2.90347  2.73739  3.18146  2.89801  2.37887  2.77519  2.98518  4.58477  3.61503
          0.03062  3.89726  4.61960  0.61958  0.77255  0.48576  0.95510
     60   2.63863  4.26128  3.65334  3.12354  2.13971  3.62398  3.88192  2.56085  2.82990  2.12247  3.29644  3.45905  4.02089  3.32597  3.28351  2.91920  2.57319  2.39829  4.72101  3.39118     61 l - - -
          2.68618  4.42225  2.77519  2.73123  3.46354  2.40513  3.72494  3.29354  2.67741  2.69355  4.24690  2.90347  2.73739  3.18146  2.89801  2.37887  2.77519  2.98518  4.58477  3.61503
          0.03062  3.89726  4.61960  0.61958  0.77255  0.48576  0.95510
     61   2.79824  5.15283  1.95040  2.16992  4.48897  3.18305  3.74403  4.04046  2.71660  3.60330  4.46333  1.55762  3.79663  2.92640  3.24497  2.74535  3.10720  3.63513  5.72778  4.27805     62 n - - -
          2.68618  4.42225  2.77519  2.73123  3.46354  2.40513  3.72494  3.29354  2.67741  2.69355  4.24690  2.90347  2.73739  3.18146  2.89801  2.37887  2.77519  2.98518  4.58477  3.61503
          0.03062  3.89726  4.61960  0.61958  0.77255  0.48576  0.95510
     62   2.50155  4.22389  3.49706  2.99036  3.45405  3.42607  3.89044  2.65952  2.91455  2.50999  3.44988  3.33369  3.90082  3.24079  3.23368  2.39667  2.58437  1.84823  4.93513  3.33972     63 v - - -
          2.68618  4.42225  2.77519  2.73123  3.46354  2.40513  3.72494  3.29354  2.67741  2.69355  4.24690  2.90347  2.73739  3.18146  2.89801  2.37887  2.77519  2.98518  4.58477  3.61503
          0.03062  3.89726  4.61960  0.61958  0.77255  0.48576  0.95510
     63   2.51810  4.91526  2.82136  2.37183  4.20919  3.38743  3.27769  3.63548  2.07828  3.18294  3.98229  2.89111  3.78470  2.42651  2.36194  2.54517  2.84648  3.18338  5.36529  4.02940     64 k - - -
          2.68618  4.42225  2.77519  2.73123  3.46354  2.40513  3.72494  3.29354  2.67741  2.69355  4.24690  2.90347  2.73739  3.18146  2.89801  2.37887  2.77519  2.98518  4.58477  3.61503
          0.03062  3.89726  4.61960  0.61958  0.77255  0.48576  0.95510
     64   3.02410  4.38101  4.61279  4.11968  3.46394  4.29672  4.85378  1.27387  3.99451  1.97353  3.28772  4.35915  4.63452  4.27309  4.20646  3.68117  3.29554  1.37597  5.41470  4.20630     65 i - - -
          2.68618  4.42225  2.77519  2.73123  3.46354  2.40513  3.72494  3.29354  2.67741  2.69355  4.24690  2.90347  2.73739  3.18146  2.89801  2.37887  2.77519  2.98518  4.58477  3.61503
          0.03062  3.89726  4.61960  0.61958  0.77255  0.48576  0.95510
     65   2.41203  4.38509  3.27926  2.72886  3.58856  3.45895  3.74286  2.78311  2.50157  2.51447  3.51498  3.16391  3.86715  2.91627  3.00578  2.71726  2.26361  2.40167  5.00062  3.74783     66 t - - -
          2.68618  4.42225  2.77519  2.73123  3.46354  2.40513  3.72494  3.29354  2.67741  2.69355  4.24690  2.90347  2.73739  3.18146  2.89801  2.37887  2.77519  2.98518  4.58477  3.61503
          0.03062  3.89726  4.61960  0.61958  0.77255  0.48576  0.95510
     66   1.82981  4.13874  3.23868  2.98437  4.26916  1.75861  4.12190  3.68140  3.10236  3.36827  4.19138  3.18819  3.63082  3.38199  3.43493  1.91053  2.66174  3.13264  5.60216  4.37728     67 g - - -
          2.68618  4.42225  2.77519  2.73123  3.46354  2.40513  3.72494  3.29354  2.67741  2.69355  4.24690  2.90347  2.73739  3.18146  2.89801  2.37887  2.77519  2.98518  4.58477  3.61503
          0.03062  3.89726  4.61960  0.61958  0.77255  0.48576  0.95510
     67   2.42573  4.27092  3.44975  3.20267  3.99043  3.10944  4.21815  3.12057  3.14614  2.98318  4.03196  3.40823  3.81507  3.53968  3.40376  2.62726  1.13059  2.81290  5.42605  4.20700     68 t - - -
          2.68618  4.42225  2.77519  2.73123  3.46354  2.40513  3.72494  3.29354  2.67741  2.69355  4.24690  2.90347  2.73739  3.18146  2.89801  2.37887  2.77519  2.98518  4.58477  3.61503
          0.03062  3.89726  4.61960  0.61958  0.77255  0.48576  0.95510
     68   1.99824  3.14441  3.65591  3.23958  3.99166  2.93498  4.15382  3.29337  3.17147  3.07007  3.93183  3.33270  3.65694  3.46573  3.45633  1.44364  2.44566  2.86034  5.39214  4.19484     69 s - - -
          2.68618  4.42225  2.77519  2.73123  3.46354  2.40513  3.72494  3.29354  2.67741  2.69355  4.24690  2.90347  2.73739  3.18146  2.89801  2.37887  2.77519  2.98518  4.58477  3.61503
          0.03062  3.89726  4.61960  0.61958  0.77255  0.48576  0.95510
     69   2.70569  5.13809  2.08558  2.20213  4.43231  3.28395  3.40145  3.90592  2.19198  3.42194  4.22028  2.19929  3.77449  2.74248  2.79618  2.65630  2.95239  3.51231  5.58379  4.17608     70 d - - -
          2.68618  4.42225  2.77519  2.73123  3.46354  2.40513  3.72494  3.29354  2.67741  2.69355  4.24690  2.90347  2.73739  3.18146  2.89801  2.37887  2.77519  2.98518  4.58477  3.61503
          0.03062  3.89726  4.61960  0.61958  0.77255  0.48576  0.95510
     70   3.28259  4.76155  3.87466  3.60852  2.29359  3.85888  3.62969  3.28831  3.46532  2.73590  3.96073  3.75375  4.33206  3.76543  3.64403  3.41689  3.56934  3.16001  3.93836  0.92556     71 y - - -
          2.68618  4.42225  2.77519  2.73123  3.46354  2.40513  3.72494  3.29354  2.67741  2.69355  4.24690  2.90347  2.73739  3.18146  2.89801  2.37887  2.77519  2.98518  4.58477  3.61503
          0.03062  3.89726  4.61960  0.61958  0.77255  0.48576  0.95510
     71   2.62935  5.09970  2.46540  1.70425  4.41236  3.28099  3.63658  3.86411  2.43358  3.40220  4.22231  2.63601  3.79297  2.33765  2.88659  2.57826  2.98924  3.48828  5.58015  4.19230     72 e - - -
          2.68618  4.42225  2.77519  2.73123  3.46354  2.40513  3.72494  3.29354  2.67741  2.69355  4.24690  2.90347  2.73739  3.18146  2.89801  2.37887  2.77519  2.98518  4.58477  3.61503
          0.03062  3.89726  4.61960  0.61958  0.77255  0.48576  0.95510
     72   2.84628  5.36390  1.73565  1.51815  4.66037  3.19100  3.69956  4.15684  2.67686  3.67640  4.51631  2.66149  3.79071  2.86134  3.24649  2.60023  3.12898  3.74288  5.84650  4.36402     73 e - - -
          2.68618  4.42225  2.77519  2.73123  3.46354  2.40513  3.72494  3.29354  2.67741  2.69355  4.24690  2.90347  2.73739  3.18146  2.89801  2.37887  2.77519  2.98518  4.58477  3.61503
          0.03062  3.89726  4.61960  0.61958  0.77255  0.48576  0.95510
     73   3.10276  4.46662  4.56384  4.07270  3.28038  4.32649  4.74718  1.21030  3.88665  1.64681  3.15490  4.33555  4.63219  4.18151  4.08260  3.71460  3.36127  1.79880  5.25247  4.02042     74 i - - -
          2.68618  4.42225  2.77519  2.73123  3.46354  2.40513  3.72494  3.29354  2.67741  2.69355  4.24690  2.90347  2.73739  3.18146  2.89801  2.37887  2.77519  2.98518  4.58477  3.61503
          0.03062  3.89726  4.61960  0.61958  0.77255  0.48576  0.95510
     74   2.20760  4.71420  3.05969  2.53436  4.07969  3.37921  3.63212  3.46463  2.11321  3.06770  3.90450  3.00325  3.81686  2.79579  2.16966  2.53598  2.71835  3.13928  5.28907  4.00855     75 k - - -
          2.68618  4.42225  2.77519  2.73123  3.46354  2.40513  3.72494  3.29354  2.67741  2.69355  4.24690  2.90347  2.73739  3.18146  2.89801  2.37887  2.77519  2.98518  4.58477  3.61503
          0.03062  3.89726  4.61960  0.61958  0.77255  0.48576  0.95510
     75   2.72061  5.16097  1.95391  2.16630  4.44196  2.90807  2.90255  3.93092  2.49919  3.45478  4.26039  2.35599  3.77166  2.68417  3.01623  2.66519  2.97743  3.53570  5.62446  4.19615     76 d - - -
          2.68618  4.42225  2.77519  2.73123  3.46354  2.40513  3.72494  3.29354  2.67741  2.69355  4.24690  2.90347  2.73739  3.18146  2.89801  2.37887  2.77519  2.98518  4.58477  3.61503
          0.03062  3.89726  4.61960  0.61958  0.77255  0.48576  0.95510
     76   1.39421  3.13841  3.72113  3.31615  3.96937  2.92652  4.19388  3.25079  3.24389  3.05058  3.92086  3.36698  3.65808  3.52665  3.51013  1.93535  2.62131  2.82509  5.38453  4.19245     77 a - - -
          2.68618  4.42225  2.77519  2.73123  3.46354  2.40513  3.72494  3.29354  2.67741  2.69355  4.24690  2.90347  2.73739  3.18146  2.89801  2.37887  2.77519  2.98518  4.58477  3.61503
          0.03062  3.89726  4.61960  0.61958  0.77255  0.48576  0.95510
     77   2.79517  5.11135  1.23007  2.17824  4.51441  3.14885  3.79514  4.03859  2.82804  3.64508  4.53349  2.73459  3.79675  2.99065  3.37830  2.53566  3.13238  3.62961  5.78233  4.32351     78 d - - -
          2.68618  4.42225  2.77519  2.73123  3.46354  2.40513  3.72494  3.29354  2.67741  2.69355  4.24690  2.90347  2.73739  3.18146  2.89801  2.37887  2.77519  2.98518  4.58477  3.61503
          0.03062  3.89726  4.61960  0.61958  0.77255  0.48576  0.95510
     78   3.05838  4.41421  4.61988  4.05277  2.63118  4.29916  4.60271  1.65413  3.94371  1.37880  2.76610  4.29412  4.54147  4.08781  4.09496  3.62457  3.28528  1.93851  5.03119  3.89195     79 l - - -
          2.68618  4.42225  2.77519  2.73123  3.46354  2.40513  3.72494  3.29354  2.67741  2.69355  4.24690  2.90347  2.73739  3.18146  2.89801  2.37887  2.77519  2.98518  4.58477  3.61503
          0.03062  3.89726  4.61960  0.61958  0.77255  0.48576  0.95510
     79   2.92304  4.36457  4.39841  3.94140  3.49123  4.06335  4.71132  1.75880  3.79423  2.07509  3.36674  4.17056  4.49344  4.12008  4.02238  3.46762  3.22591  1.08508  5.37866  4.12466     80 v - - -
          2.68618  4.42225  2.77519  2.73123  3.46354  2.40513  3.72494  3.29354  2.67741  2.69355  4.24690  2.90347  2.73739  3.18146  2.89801  2.37887  2.77519  2.98518  4.58477  3.61503
          0.03062  3.89726  4.61960  0.61958  0.77255  0.48576  0.95510
     80   3.02497  4.38313  4.61033  4.11818  3.46009  4.29461  4.85199  1.25837  3.99158  1.96855  3.28470  4.35772  4.63335  4.27078  4.20320  3.67978  3.29681  1.39809  5.41221  4.20360     81 i - - -
          2.68618  4.42225  2.77519  2.73123  3.46354  2.40513  3.72494  3.29354  2.67741  2.69355  4.24690  2.90347  2.73739  3.18146  2.89801  2.37887  2.77519  2.98518  4.58477  3.61503
          0.03062  3.89726  4.61960  0.61958  0.77255  0.48576  0.95510
     81   3.02180  4.41820  4.50615  4.05091  3.39715  4.20516  4.77915  1.13838  3.88802  1.92059  3.26238  4.28779  4.58337  4.19917  4.09449  3.61361  3.30779  1.67122  5.34837  4.11049     82 i - - -
          2.68618  4.42225  2.77519  2.73123  3.46354  2.40513  3.72494  3.29354  2.67741  2.69355  4.24690  2.90347  2.73739  3.18146  2.89801  2.37887  2.77519  2.98518  4.58477  3.61503
          0.03062  3.89726  4.61960  0.61958  0.77255  0.48576  0.95510
     82   2.42573  4.27092  3.44975  3.20267  3.99043  3.10944  4.21815  3.12057  3.14614  2.98318  4.03196  3.40823  3.81507  3.53968  3.40376  2.62726  1.13059  2.81290  5.42605  4.20700     83 t - - -
          2.68618  4.42225  2.77519  2.73123  3.46354  2.40513  3.72494  3.29354  2.67741  2.69355  4.24690  2.90347  2.73739  3.18146  2.89801  2.37887  2.77519  2.98518  4.58477  3.61503
          0.03062  3.89726  4.61960  0.61958  0.77255  0.48576  0.95510
     83   0.97863  4.20413  3.48750  3.27971  4.07681  3.02805  4.29886  3.20601  3.29659  3.08650  4.11544  3.42314  3.76959  3.63544  3.54554  2.55413  2.83319  2.85612  5.50148  4.30444     84 a - - -
          2.68618  4.42225  2.77519  2.73123  3.46354  2.40513  3.72494  3.29354  2.67741  2.69355  4.24690  2.90347  2.73739  3.18146  2.89801  2.37887  2.77519  2.98518  4.58477  3.61503
          0.03062  3.89726  4.61960  0.61958  0.77255  0.48576  0.95510
     84   2.69542  4.46864  3.37429  3.27672  4.41902  0.69187  4.39568  4.02447  3.46138  3.67554  4.65132  3.53853  3.86057  3.78355  3.69491  2.86800  3.17857  3.54799  5.50783  4.52168     85 G - - -
          2.68618  4.42225  2.77519  2.73123  3.46354  2.40513  3.72494  3.29354  2.67741  2.69355  4.24690  2.90347  2.73739  3.18146  2.89801  2.37887  2.77519  2.98518  4.58477  3.61503
          0.03062  3.89726  4.61960  0.61958  0.77255  0.48576  0.95510
     85   3.09130  4.45277  4.58428  4.05493  3.26955  4.34374  4.73484  1.22635  3.88240  1.69673  2.86074  4.32756  4.62191  4.15141  4.08062  3.70238  3.33903  1.81530  5.24629  4.06101     86 i - - -
          2.68618  4.42225  2.77519  2.73123  3.46354  2.40513  3.72494  3.29354  2.67741  2.69355  4.24690  2.90347  2.73739  3.18146  2.89801  2.37887  2.77519  2.98518  4.58477  3.61503
          0.03062  3.89726  4.61960  0.61958  0.77255  0.48576  0.95510
     86   1.27766  4.18676  3.30866  3.02226  4.10916  2.98315  4.10760  3.39702  3.05750  3.15914  4.06087  3.24522  2.68580  3.38295  3.37052  2.44372  2.72471  2.97470  5.48334  4.26044     87 a - - -
          2.68618  4.42225  2.77519  2.73123  3.46354  2.40513  3.72494  3.29354  2.67741  2.69355  4.24690  2.90347  2.73739  3.18146  2.89801  2.37887  2.77519  2.98518  4.58477  3.61503
          0.03062  3.89726  4.61960  0.61958  0.77255  0.48576  0.95510
     87   3.03306  4.87087  3.52621  3.03185  4.23172  3.51658  3.84169  3.77497  2.24663  3.28638  4.28572  3.38979  4.01778  3.06062  0.94120  3.11592  3.29722  3.49780  5.30460  4.15349     88 r - - -
          2.68618  4.42225  2.77519  2.73123  3.46354  2.40513  3.72494  3.29354  2.67741  2.69355  4.24690  2.90347  2.73739  3.18146  2.89801  2.37887  2.77519  2.98518  4.58477  3.61503
          0.03062  3.89726  4.61960  0.61958  0.77255  0.48576  0.95510
     88   2.84466  4.98933  3.12039  2.59718  4.37559  3.50302  3.59185  3.74513  1.40003  3.26063  4.11737  3.04844  3.91310  2.63134  2.18779  2.85543  2.82465  3.42262  5.38859  4.15470     89 k - - -
          2.68618  4.42225  2.77519  2.73123  3.46354  2.40513  3.72494  3.29354  2.67741  2.69355  4.24690  2.90347  2.73739  3.18146  2.89801  2.37887  2.77519  2.98518  4.58477  3.61503
          0.03062  3.89726  4.61960  0.61958  0.77255  0.48576  0.95510
     89   2.39775  4.32015  3.17201  2.94262  4.10945  3.05940  4.07913  3.44492  2.96988  3.16316  4.12421  3.23131  1.39293  3.35182  3.27317  2.55870  2.58527  3.05980  5.47203  4.22994     90 p - - -
          2.68618  4.42225  2.77519  2.73123  3.46354  2.40513  3.72494  3.29354  2.67741  2.69355  4.24690  2.90347  2.73739  3.18146  2.89801  2.37887  2.77519  2.98518  4.58477  3.61503
          0.03062  3.89726  4.61960  0.61958  0.77255  0.48576  0.95510
     90   2.42312  4.38888  2.91246  2.78577  4.28432  1.22041  4.06765  3.83084  3.02310  3.49413  4.36674  2.77308  3.73151  3.33841  3.36182  2.55566  2.88107  3.32731  5.56852  4.30621     91 g - - -
          2.68618  4.42225  2.77519  2.73123  3.46354  2.40513  3.72494  3.29354  2.67741  2.69355  4.24690  2.90347  2.73739  3.18146  2.89801  2.37887  2.77519  2.98518  4.58477  3.61503
          0.03062  3.89726  4.61960  0.61958  0.77255  0.48576  0.95510
     91   2.98850  4.53331  4.07590  3.67110  3.21829  3.85252  4.40050  2.39636  3.43787  1.80913  1.33125  3.94557  4.31315  3.81804  3.64030  3.34025  3.29423  2.40537  5.06250  3.82652     92 m - - -
          2.68618  4.42225  2.77519  2.73123  3.46354  2.40513  3.72494  3.29354  2.67741  2.69355  4.24690  2.90347  2.73739  3.18146  2.89801  2.37887  2.77519  2.98518  4.58477  3.61503
          0.03062  3.89726  4.61960  0.61958  0.77255  0.48576  0.95510
     92   2.23716  4.17047  3.31098  3.00215  4.10595  2.96659  4.07637  3.43411  3.00793  3.18885  4.05918  3.22183  3.67855  3.34489  3.32268  1.72312  1.70047  2.98916  5.47450  4.23427     93 t - - -
          2.68618  4.42225  2.77519  2.73123  3.46354  2.40513  3.72494  3.29354  2.67741  2.69355  4.24690  2.90347  2.73739  3.18146  2.89801  2.37887  2.77519  2.98518  4.58477  3.61503
          0.03062  3.89726  4.61960  0.61958  0.77255  0.48576  0.95510
     93   3.03306  4.87087  3.52621  3.03185  4.23172  3.51658  3.84169  3.77497  2.24663  3.28638  4.28572  3.38979  4.01778  3.06062  0.94120  3.11592  3.29722  3.49780  5.30460  4.15349     94 r - - -
          2.68618  4.42225  2.77519  2.73123  3.46354  2.40513  3.72494  3.29354  2.67741  2.69355  4.24690  2.90347  2.73739  3.18146  2.89801  2.37887  2.77519  2.98518  4.58477  3.61503
          0.03062  3.89726  4.61960  0.61958  0.77255  0.48576  0.95510
     94   2.84064  5.36355  1.55780  1.90095  4.64074  3.20858  3.68170  4.14150  2.62321  3.64695  4.48045  2.67045  3.79176  2.37052  3.17208  2.74536  3.11321  3.73127  5.81230  4.34069     95 d - - -
          2.68618  4.42225  2.77519  2.73123  3.46354  2.40513  3.72494  3.29354  2.67741  2.69355  4.24690  2.90347  2.73739  3.18146  2.89801  2.37887  2.77519  2.98518  4.58477  3.61503
          0.03062  3.89726  4.61960  0.61958  0.77255  0.48576  0.95510
     95   2.92021  5.41869  1.26552  1.84123  4.70954  3.17866  3.74992  4.21295  2.78299  3.75204  4.62954  2.66243  3.81120  2.92783  3.36943  2.81240  3.21705  3.80805  5.90505  4.42254     96 d - - -
          2.68618  4.42225  2.77519  2.73123  3.46354  2.40513  3.72494  3.29354  2.67741  2.69355  4.24690  2.90347  2.73739  3.18146  2.89801  2.37887  2.77519  2.98518  4.58477  3.61503
          0.03062  3.89726  4.61960  0.61958  0.77255  0.48576  0.95510
     96   3.18287  4.63768  4.22933  3.86910  3.14485  4.01373  4.51705  2.35003  3.63661  0.84528  3.15971  4.14219  4.44470  3.99901  3.80871  3.58719  3.47592  2.39384  5.03333  3.76244     97 l - - -
          2.68618  4.42225  2.77519  2.73123  3.46354  2.40513  3.72494  3.29354  2.67741  2.69355  4.24690  2.90347  2.73739  3.18146  2.89801  2.37887  2.77519  2.98518  4.58477  3.61503
          0.03062  3.89726  4.61960  0.61958  0.77255  0.48576  0.95510
     97   2.60998  4.30807  4.38806  3.85800  3.47442  4.13054  4.61211  1.50857  3.75357  2.00366  3.31278  4.12631  4.47982  4.03240  3.99376  3.47349  3.16488  1.39420  5.29490  4.09519     98 v - - -
          2.68618  4.42225  2.77519  2.73123  3.46354  2.40513  3.72494  3.29354  2.67741  2.69355  4.24690  2.90347  2.73739  3.18146  2.89801  2.37887  2.77519  2.98518  4.58477  3.61503
          0.03062  3.89726  4.61960  0.61958  0.77255  0.48576  0.95510
     98   2.29075  4.64465  2.94718  2.38693  3.89777  3.36782  3.04754  3.29781  2.45046  2.82549  3.77314  2.82617  3.79398  2.81996  2.87359  2.56066  2.45109  2.99664  5.20216  3.89564     99 a - - -
          2.68618  4.42225  2.77519  2.73123  3.46354  2.40513  3.72494  3.29354  2.67741  2.69355  4.24690  2.90347  2.73739  3.18146  2.89801  2.37887  2.77519  2.98518  4.58477  3.61503
          0.03062  3.89726  4.61960  0.61958  0.77255  0.48576  0.95510
     99   2.49073  4.28116  3.56750  3.16325  3.70065  3.31390  4.12015  2.44406  3.03623  2.57016  3.66291  3.43273  3.91835  3.42622  3.32673  2.72571  1.51705  2.41305  5.26255  4.00037    100 t - - -
          2.68618  4.42225  2.77519  2.73123  3.46354  2.40513  3.72494  3.29354  2.67741  2.69355  4.24690  2.90347  2.73739  3.18146  2.89801  2.37887  2.77519  2.98518  4.58477  3.61503
          0.03062  3.89726  4.61960  0.61958  0.77255  0.48576  0.95510
    100   2.74366  4.74137  2.72152  2.60939  4.10874  3.20034  3.94051  3.82425  2.84616  3.46825  4.42320  1.11493  3.85333  3.21314  3.20180  2.80980  3.12624  3.44396  5.41179  4.05516    101 n - - -
          2.68618  4.42225  2.77519  2.73123  3.46354  2.40513  3.72494  3.29354  2.67741  2.69355  4.24690  2.90347  2.73739  3.18146  2.89801  2.37887  2.77519  2.98518  4.58477  3.61503
          0.03062  3.89726  4.61960  0.61958  0.77255  0.48576  0.95510
    101   1.53920  4.26568  3.27612  2.86437  3.90955  3.13667  3.92312  3.16254  2.65894  2.94713  3.82820  3.18626  3.74997  3.17718  3.15404  2.38063  2.63501  2.64833  5.28754  4.04473    102 a - - -
          2.68618  4.42225  2.77519  2.73123  3.46354  2.40513  3.72494  3.29354  2.67741  2.69355  4.24690  2.90347  2.73739  3.18146  2.89801  2.37887  2.77519  2.98518  4.58477  3.61503
          0.03062  3.89726  4.61960  0.61958  0.77255  0.48576  0.95510
    102   2.28510  4.86161  2.74321  2.14937  4.15870  2.92751  3.60841  3.58227  2.21043  3.16244  3.97747  2.86397  3.77795  2.62572  2.82732  2.56232  2.73884  3.23733  5.38022  4.03492    103 e - - -
          2.68618  4.42225  2.77519  2.73123  3.46354  2.40513  3.72494  3.29354  2.67741  2.69355  4.24690  2.90347  2.73739  3.18146  2.89801  2.37887  2.77519  2.98518  4.58477  3.61503
          0.03062  3.89726  4.61960  0.61958  0.77255  0.48576  0.95510
    103   3.05035  4.46196  4.37120  3.98778  3.39070  4.09352  4.71117  1.04775  3.81641  1.97147  3.32200  4.22963  4.52218  4.16203  4.01012  3.59105  3.34900  1.84632  5.28679  4.02735    104 i - - -
          2.68618  4.42225  2.77519  2.73123  3.46354  2.40513  3.72494  3.29354  2.67741  2.69355  4.24690  2.90347  2.73739  3.18146  2.89801  2.37887  2.77519  2.98518  4.58477  3.61503
          0.03062  3.89726  4.61960  0.61958  0.77255  0.48576  0.95510
    104   3.04228  4.43484  4.50118  3.95292  3.18634  4.24796  4.61633  1.58747  3.80876  1.65060  2.03889  4.22734  4.52913  4.03557  4.00201  3.58614  3.28389  1.92983  5.13776  3.99953    105 i - - -
          2.68618  4.42225  2.77519  2.73123  3.46354  2.40513  3.72494  3.29354  2.67741  2.69355  4.24690  2.90347  2.73739  3.18146  2.89801  2.37887  2.77519  2.98518  4.58477  3.61503
          0.03062  3.89726  4.61960  0.61958  0.77255  0.48576  0.95510
    105   2.48737  4.81336  3.05939  2.49969  4.10349  3.43858  3.58899  3.29890  2.15284  3.07695  3.91009  2.98517  3.83336  2.31918  2.12158  2.61681  2.88515  3.18058  5.28318  3.99695    106 r - - -
          2.68618  4.42225  2.77519  2.73123  3.46354  2.40513  3.72494  3.29354  2.67741  2.69355  4.24690  2.90347  2.73739  3.18146  2.89801  2.37887  2.77519  2.98518  4.58477  3.61503
          0.03062  3.89726  4.61960  0.61958  0.77255  0.48576  0.95510
    106   2.67910  5.08512  2.27159  1.90333  4.38034  3.27510  3.61281  3.84043  2.35076  3.37653  4.17641  2.56753  3.76603  2.75118  2.95408  2.51085  2.51076  3.45494  5.56166  4.15580    107 e - - -
          2.68618  4.42225  2.77519  2.73123  3.46354  2.40513  3.72494  3.29354  2.67741  2.69355  4.24690  2.90347  2.73739  3.18146  2.89801  2.37887  2.77519  2.98518  4.58477  3.61503
          0.03062  3.89726  4.61960  0.61958  0.77255  0.48576  0.95510
    107   2.82756  4.36310  4.15974  3.82344  3.56799  3.74967  4.62081  2.04853  3.69161  2.25058  3.52918  4.00935  4.30866  4.04954  3.90175  3.25461  3.18842  0.99422  5.35668  4.08992    108 v - - -
          2.68618  4.42225  2.77519  2.73123  3.46354  2.40513  3.72494  3.29354  2.67741  2.69355  4.24690  2.90347  2.73739  3.18146  2.89801  2.37887  2.77519  2.98518  4.58477  3.61503
          0.03062  3.89726  4.61960  0.61958  0.77255  0.48576  0.95510
    108   2.09185  4.17311  3.23563  3.01972  4.18216  2.92347  4.13954  3.56746  3.09336  3.31572  4.19999  3.22133  3.66960  3.42118  3.39395  1.19796  2.71538  3.07894  5.55563  4.29297    109 s - - -
          2.68618  4.42225  2.77519  2.73123  3.46354  2.40513  3.72494  3.29354  2.67741  2.69355  4.24690  2.90347  2.73739  3.18146  2.89801  2.37887  2.77519  2.98518  4.58477  3.61503
          0.03062  3.89726  4.61960  0.61958  0.77255  0.48576  0.95510
    109   2.59572  5.09858  2.53499  1.63681  4.41173  3.31834  3.62910  3.83827  2.11748  3.37726  4.20783  2.81338  3.81542  2.66597  2.75702  2.72822  3.00832  3.47714  5.55140  4.19066    110 e - - -
          2.68618  4.42225  2.77519  2.73123  3.46354  2.40513  3.72494  3.29354  2.67741  2.69355  4.24690  2.90347  2.73739  3.18146  2.89801  2.37887  2.77519  2.98518  4.58477  3.61503
          0.03062  3.89726  4.61960  0.61958  0.77255  0.48576  0.95510
    110   2.78841  5.08918  2.82536  2.30077  4.42776  3.42308  3.35780  3.84611  1.75085  3.34311  4.16430  2.81139  3.85120  2.14663  2.45105  2.76220  3.00194  3.48912  5.46607  4.16229    111 k - - -
          2.68618  4.42225  2.77519  2.73123  3.46354  2.40513  3.72494  3.29354  2.67741  2.69355  4.24690  2.90347  2.73739  3.18146  2.89801  2.37887  2.77519  2.98518  4.58477  3.61503
          0.03062  3.89726  4.61960  0.61958  0.77255  0.48576  0.95510
    111   2.93951  4.34564  4.45219  3.95661  3.48440  4.14688  4.71699  1.24791  3.82590  2.03695  3.31418  4.20292  4.52362  4.12416  4.05254  3.52153  3.03519  1.53666  5.36961  4.16607    112 i - - -
          2.68618  4.42225  2.77519  2.73123  3.46354  2.40513  3.72494  3.29354  2.67741  2.69355  4.24690  2.90347  2.73739  3.18146  2.89801  2.37887  2.77519  2.98518  4.58477  3.61503
          0.03062  3.89726  4.61960  0.61958  0.77255  0.48576  0.95510
    112   2.00475  4.57181  3.05356  2.59828  4.03414  3.29071  3.72017  3.36109  1.91608  3.04204  3.89948  3.03886  3.79653  2.90648  2.79241  2.50559  2.83387  2.90257  5.30731  4.02755    113 k - - -
          2.68618  4.42225  2.77519  2.73123  3.46354  2.40513  3.72494  3.29354  2.67741  2.69355  4.24690  2.90347  2.73739  3.18146  2.89801  2.37887  2.77519  2.98518  4.58477  3.61503
          0.03062  3.89726  4.61960  0.61958  0.77255  0.48576  0.95510
    113   2.63403  4.71305  3.08528  2.44770  3.88747  3.44957  3.21527  3.33927  2.29082  2.94938  3.79486  3.00545  3.83486  2.69781  2.14590  2.69304  2.85468  2.91078  5.16023  3.16393    114 r - - -
          2.68618  4.42225  2.77519  2.73123  3.46354  2.40513  3.72494  3.29354  2.67741  2.69355  4.24690  2.90347  2.73739  3.18146  2.89801  2.37887  2.77519  2.98518  4.58477  3.61503
          0.03062  3.89726  4.61960  0.61958  0.77255  0.48576  0.95510
    114   3.32175  4.74391  4.12274  3.76962  1.96830  4.06928  3.49201  3.15064  3.63200  2.56745  3.80317  3.80773  4.44716  3.80666  3.79778  3.45899  3.57133  3.04986  3.72534  1.04754    115 y - - -
          2.68618  4.42225  2.77519  2.73123  3.46354  2.40513  3.72494  3.29354  2.67741  2.69355  4.24690  2.90347  2.73739  3.18146  2.89801  2.37887  2.77519  2.98518  4.58477  3.61503
          0.03062  3.89726  4.61960  0.61958  0.77255  0.48576  0.95510
    115   0.97863  4.20413  3.48750  3.27971  4.07681  3.02805  4.29886  3.20601  3.29659  3.08650  4.11544  3.42314  3.76959  3.63544  3.54554  2.55413  2.83319  2.85612  5.50148  4.30444    116 a - - -
          2.68618  4.42225  2.77519  2.73123  3.46354  2.40513  3.72494  3.29354  2.67741  2.69355  4.24690  2.90347  2.73739  3.18146  2.89801  2.37887  2.77519  2.98518  4.58477  3.61503
          0.03062  3.89726  4.61960  0.61958  0.77255  0.48576  0.95510
    116   2.08934  4.28553  3.18108  2.95056  4.13477  3.03042  4.09243  3.45431  3.00791  3.18702  4.12876  3.22637  1.45762  3.36415  3.31863  2.52287  2.81049  3.05137  5.49536  4.26001    117 p - - -
          2.68618  4.42225  2.77519  2.73123  3.46354  2.40513  3.72494  3.29354  2.67741  2.69355  4.24690  2.90347  2.73739  3.18146  2.89801  2.37887  2.77519  2.98518  4.58477  3.61503
          0.03062  3.89726  4.61960  0.61958  0.77255  0.48576  0.95510
    117   2.73237  5.17337  2.06303  1.85598  4.47647  3.24033  3.64445  3.94598  2.53222  3.47788  4.28838  2.31097  3.77296  2.79056  3.05853  2.67438  2.53058  3.54998  5.65984  4.22924    118 e - - -
          2.68618  4.42225  2.77519  2.73123  3.46354  2.40513  3.72494  3.29354  2.67741  2.69355  4.24690  2.90347  2.73739  3.18146  2.89801  2.37887  2.77519  2.98518  4.58477  3.61503
          0.03062  3.89726  4.61960  0.61958  0.77255  0.48576  0.95510
    118   2.17258  3.12460  3.66382  3.29348  3.98761  2.92941  4.19264  3.33024  3.20694  3.11685  4.00310  3.36034  3.66704  3.52197  3.47062  1.24916  2.65268  2.89191  5.40164  4.17314    119 s - - -
          2.68618  4.42225  2.77519  2.73123  3.46354  2.40513  3.72494  3.29354  2.67741  2.69355  4.24690  2.90347  2.73739  3.18146  2.89801  2.37887  2.77519  2.98518  4.58477  3.61503
          0.03062  3.89726  4.61960  0.61958  0.77255  0.48576  0.95510
    119   3.28259  4.76155  3.87466  3.60852  2.29359  3.85888  3.62969  3.28831  3.46532  2.73590  3.96073  3.75375  4.33206  3.76543  3.64403  3.41689  3.56934  3.16001  3.93836  0.92556    120 y - - -
          2.68618  4.42225  2.77519  2.73123  3.46354  2.40513  3.72494  3.29354  2.67741  2.69355  4.24690  2.90347  2.73739  3.18146  2.89801  2.37887  2.77519  2.98518  4.58477  3.61503
          0.03062  3.89726  4.61960  0.61958  0.77255  0.48576  0.95510
    120   2.99827  4.36879  4.56620  4.07425  3.48707  4.25359  4.82201  1.50558  3.95060  2.01876  3.31791  4.31569  4.60690  4.23885  4.17105  3.63698  3.27349  1.17074  5.41574  4.19737    121 v - - -
          2.68618  4.42225  2.77519  2.73123  3.46354  2.40513  3.72494  3.29354  2.67741  2.69355  4.24690  2.90347  2.73739  3.18146  2.89801  2.37887  2.77519  2.98518  4.58477  3.61503
          0.03062  3.89726  4.61960  0.61958  0.77255  0.48576  0.95510
    121   3.13307  4.48748  4.61334  4.09916  3.21624  4.37325  4.75107  1.36742  3.92491  1.39994  3.06711  4.36776  4.64421  4.18028  4.11038  3.74538  3.38046  1.86684  5.21501  4.02114    122 i - - -
          2.68618  4.42225  2.77519  2.73123  3.46354  2.40513  3.72494  3.29354  2.67741  2.69355  4.24690  2.90347  2.73739  3.18146  2.89801  2.37887  2.77519  2.98518  4.58477  3.61503
          0.03062  3.89726  4.61960  0.61958  0.77255  0.48576  0.95510
    122   2.82756  4.36310  4.15974  3.82344  3.56799  3.74967  4.62081  2.04853  3.69161  2.25058  3.52918  4.00935  4.30866  4.04954  3.90175  3.25461  3.18842  0.99422  5.35668  4.08992    123 v - - -
          2.68618  4.42225  2.77519  2.73123  3.46354  2.40513  3.72494  3.29354  2.67741  2.69355  4.24690  2.90347  2.73739  3.18146  2.89801  2.37887  2.77519  2.98518  4.58477  3.61503
          0.03062  3.89726  4.61960  0.61958  0.77255  0.48576  0.95510
    123   3.18287  4.63768  4.22933  3.86910  3.14485  4.01373  4.51705  2.35003  3.63661  0.84528  3.15971  4.14219  4.44470  3.99901  3.80871  3.58719  3.47592  2.39384  5.03333  3.76244    124 l - - -
          2.68618  4.42225  2.77519  2.73123  3.46354  2.40513  3.72494  3.29354  2.67741  2.69355  4.24690  2.90347  2.73739  3.18146  2.89801  2.37887  2.77519  2.98518  4.58477  3.61503
          0.03062  3.89726  4.61960  0.61958  0.77255  0.48576  0.95510
    124   2.32692  4.24775  3.22766  3.04436  4.10084  2.97716  4.15364  3.62670  3.11980  3.34494  4.26881  3.26533  3.71796  3.46714  3.40522  1.05431  2.80886  3.15639  5.47130  4.18444    125 s - - -
          2.68618  4.42225  2.77519  2.73123  3.46354  2.40513  3.72494  3.29354  2.67741  2.69355  4.24690  2.90347  2.73739  3.18146  2.89801  2.37887  2.77519  2.98518  4.58477  3.61503
          0.03062  3.89726  4.61960  0.61958  0.77255  0.48576  0.95510
    125   2.74366  4.74137  2.72152  2.60939  4.10874  3.20034  3.94051  3.82425  2.84616  3.46825  4.42320  1.11493  3.85333  3.21314  3.20180  2.80980  3.12624  3.44396  5.41179  4.05516    126 n - - -
          2.68618  4.42225  2.77519  2.73123  3.46354  2.40513  3.72494  3.29354  2.67741  2.69355  4.24690  2.90347  2.73739  3.18146  2.89801  2.37887  2.77519  2.98518  4.58477  3.61503
          0.03062  3.89726  4.61960  0.61958  0.77255  0.48576  0.95510
    126   2.78389  4.53736  3.39369  3.23613  4.22957  3.22346  4.31172  3.78113  3.29550  3.40537  4.45613  3.54044  0.78282  3.68353  3.53842  2.95210  3.22735  3.42371  5.40954  4.35050    127 p - - -
          2.68618  4.42225  2.77519  2.73123  3.46354  2.40513  3.72494  3.29354  2.67741  2.69355  4.24690  2.90347  2.73739  3.18146  2.89801  2.37887  2.77519  2.98518  4.58477  3.61503
          0.03062  3.89726  4.61960  0.61958  0.77255  0.48576  0.95510
    127   2.82756  4.36310  4.15974  3.82344  3.56799  3.74967  4.62081  2.04853  3.69161  2.25058  3.52918  4.00935  4.30866  4.04954  3.90175  3.25461  3.18842  0.99422  5.35668  4.08992    128 v - - -
          2.68618  4.42225  2.77519  2.73123  3.46354  2.40513  3.72494  3.29354  2.67741  2.69355  4.24690  2.90347  2.73739  3.18146  2.89801  2.37887  2.77519  2.98518  4.58477  3.61503
          0.03062  3.89726  4.61960  0.61958  0.77255  0.48576  0.95510
    128   3.01592  5.14849  0.88316  2.34991  4.52875  3.22917  3.95245  4.12250  3.04118  3.72633  4.70479  2.90761  3.88369  3.19150  3.56092  2.97535  3.35495  3.75898  5.69257  4.39731    129 d - - -
          2.68618  4.42225  2.77519  2.73123  3.46354  2.40513  3.72494  3.29354  2.67741  2.69355  4.24690  2.90347  2.73739  3.18146  2.89801  2.37887  2.77519  2.98518  4.58477  3.61503
          0.03062  3.89726  4.61960  0.61958  0.77255  0.48576  0.95510
    129   1.46359  4.22330  3.69299  3.25625  3.70079  3.31476  4.18694  2.37084  3.16455  2.53479  3.62355  3.49070  3.92493  3.50370  3.46050  2.71488  2.84341  2.17182  5.28569  4.04678    130 a - - -
          2.68618  4.42225  2.77519  2.73123  3.46354  2.40513  3.72494  3.29354  2.67741  2.69355  4.24690  2.90347  2.73739  3.18146  2.89801  2.37887  2.77519  2.98518  4.58477  3.61503
          0.03062  3.89726  4.61960  0.61958  0.77255  0.48576  0.95510
    130   2.98850  4.53331  4.07590  3.67110  3.21829  3.85252  4.40050  2.39636  3.43787  1.80913  1.33125  3.94557  4.31315  3.81804  3.64030  3.34025  3.29423  2.40537  5.06250  3.82652    131 m - - -
          2.68618  4.42225  2.77519  2.73123  3.46354  2.40513  3.72494  3.29354  2.67741  2.69355  4.24690  2.90347  2.73739  3.18146  2.89801  2.37887  2.77519  2.98518  4.58477  3.61503
          0.03062  3.89726  4.61960  0.61958  0.77255  0.48576  0.95510
    131   2.42573  4.27092  3.44975  3.20267  3.99043  3.10944  4.21815  3.12057  3.14614  2.98318  4.03196  3.40823  3.81507  3.53968  3.40376  2.62726  1.13059  2.81290  5.42605  4.20700    132 t - - -
          2.68618  4.42225  2.77519  2.73123  3.46354  2.40513  3.72494  3.29354  2.67741  2.69355  4.24690  2.90347  2.73739  3.18146  2.89801  2.37887  2.77519  2.98518  4.58477  3.61503
          0.03062  3.89726  4.61960  0.61958  0.77255  0.48576  0.95510
    132   3.34002  4.74462  4.16811  3.80864  1.91616  4.09851  3.48052  3.14829  3.67351  2.55687  3.79426  3.82582  4.46475  3.82653  3.83152  3.47819  3.58466  3.05108  3.70282  1.05571    133 y - - -
          2.68618  4.42225  2.77519  2.73123  3.46354  2.40513  3.72494  3.29354  2.67741  2.69355  4.24690  2.90347  2.73739  3.18146  2.89801  2.37887  2.77519  2.98518  4.58477  3.61503
          0.03062  3.89726  4.61960  0.61958  0.77255  0.48576  0.95510
    133   2.80437  4.29029  4.21655  3.71546  3.53945  3.92309  4.52091  1.77499  3.59783  2.19715  3.39517  3.97381  4.35560  3.91159  3.85374  3.28705  2.71205  1.24754  5.31000  4.09310    134 v - - -
          2.68618  4.42225  2.77519  2.73123  3.46354  2.40513  3.72494  3.29354  2.67741  2.69355  4.24690  2.90347  2.73739  3.18146  2.89801  2.37887  2.77519  2.98518  4.58477  3.61503
          0.03062  3.89726  4.61960  0.61958  0.77255  0.48576  0.95510
    134   2.26913  1.37308  3.94224  3.62220  3.77634  3.03230  4.32888  2.96005  3.44041  2.89381  3.88946  3.56520  3.77059  3.77323  3.61555  2.37189  2.74833  2.63555  5.27401  4.02794    135 c - - -
          2.68618  4.42225  2.77519  2.73123  3.46354  2.40513  3.72494  3.29354  2.67741  2.69355  4.24690  2.90347  2.73739  3.18146  2.89801  2.37887  2.77519  2.98518  4.58477  3.61503
          0.03062  3.89726  4.61960  0.61958  0.77255  0.48576  0.95510
    135   3.07486  4.48765  4.25584  3.76629  1.95243  4.05613  3.70579  2.69108  3.63571  1.64370  3.32819  3.86512  4.37452  3.78513  3.79893  3.37039  3.30062  2.63856  3.99813  1.84256    136 l - - -
          2.68618  4.42225  2.77519  2.73123  3.46354  2.40513  3.72494  3.29354  2.67741  2.69355  4.24690  2.90347  2.73739  3.18146  2.89801  2.37887  2.77519  2.98518  4.58477  3.61503
          0.03062  3.89726  4.61960  0.61958  0.77255  0.48576  0.95510
    136   2.82477  5.12854  2.76389  2.11060  4.47919  3.41460  3.59067  3.89017  1.63687  3.38236  4.21358  2.90360  3.86156  2.34656  2.45367  2.79125  3.04088  3.53358  5.50239  4.20046    137 k - - -
          2.68618  4.42225  2.77519  2.73123  3.46354  2.40513  3.72494  3.29354  2.67741  2.69355  4.24690  2.90347  2.73739  3.18146  2.89801  2.37887  2.77519  2.98518  4.58477  3.61503
          0.03062  3.89726  4.61960  0.61958  0.77255  0.48576  0.95510
    137   1.95537  4.13398  3.39095  3.06108  4.08179  2.96432  4.10249  3.33924  3.05607  3.13830  4.01066  3.25333  3.67760  3.37987  3.36471  2.15600  1.55287  2.91234  5.46229  4.24294    138 t - - -
          2.68618  4.42225  2.77519  2.73123  3.46354  2.40513  3.72494  3.29354  2.67741  2.69355  4.24690  2.90347  2.73739  3.18146  2.89801  2.37887  2.77519  2.98518  4.58477  3.61503
          0.03062  3.89726  4.61960  0.61958  0.77255  0.48576  0.95510
    138   2.42573  4.27092  3.44975  3.20267  3.99043  3.10944  4.21815  3.12057  3.14614  2.98318  4.03196  3.40823  3.81507  3.53968  3.40376  2.62726  1.13059  2.81290  5.42605  4.20700    139 t - - -
          2.68618  4.42225  2.77519  2.73123  3.46354  2.40513  3.72494  3.29354  2.67741  2.69355  4.24690  2.90347  2.73739  3.18146  2.89801  2.37887  2.77519  2.98518  4.58477  3.61503
          0.03062  3.89726  4.61960  0.61958  0.77255  0.48576  0.95510
    139   2.69542  4.46864  3.37429  3.27672  4.41902  0.69187  4.39568  4.02447  3.46138  3.67554  4.65132  3.53853  3.86057  3.78355  3.69491  2.86800  3.17857  3.54799  5.50783  4.52168    140 G - - -
          2.68618  4.42225  2.77519  2.73123  3.46354  2.40513  3.72494  3.29354  2.67741  2.69355  4.24690  2.90347  2.73739  3.18146  2.89801  2.37887  2.77519  2.98518  4.58477  3.61503
          0.03062  3.89726  4.61960  0.61958  0.77255  0.48576  0.95510
    140   3.28963  4.68406  4.27271  3.99175  0.97203  3.97393  3.88785  2.81008  3.89812  2.17434  3.53647  4.04699  4.43183  4.05922  4.01173  3.55840  3.59071  2.80263  4.12927  2.49306    141 f - - -
          2.68618  4.42225  2.77519  2.73123  3.46354  2.40513  3.72494  3.29354  2.67741  2.69355  4.24690  2.90347  2.73739  3.18146  2.89801  2.37887  2.77519  2.98518  4.58477  3.61503
          0.03062  3.89726  4.61960  0.61958  0.77255  0.48576  0.95510
    141   2.31010  4.28095  3.09584  2.84095  4.16627  2.99525  4.01229  3.61798  2.92319  3.29101  4.15158  3.14114  1.78543  3.26219  3.26419  1.87479  2.75525  3.14695  5.49834  4.22787    142 p - - -
          2.68618  4.42225  2.77519  2.73123  3.46354  2.40513  3.72494  3.29354  2.67741  2.69355  4.24690  2.90347  2.73739  3.18146  2.89801  2.37887  2.77519  2.98518  4.58477  3.61503
          0.03062  3.89726  4.61960  0.61958  0.77255  0.48576  0.95510
    142   2.99444  4.95961  3.17211  2.78869  4.35170  3.48145  3.77245  3.78247  1.00488  3.34205  4.30198  3.21214  3.97989  2.96239  2.43573  3.03469  3.24577  3.48879  5.39603  4.21228    143 k - - -
          2.68618  4.42225  2.77519  2.73123  3.46354  2.40513  3.72494  3.29354  2.67741  2.69355  4.24690  2.90347  2.73739  3.18146  2.89801  2.37887  2.77519  2.98518  4.58477  3.61503
          0.03062  3.89726  4.61960  0.61958  0.77255  0.48576  0.95510
    143   2.74884  4.90690  2.56089  2.39246  4.27217  3.24752  3.75158  3.80557  2.35287  3.40623  4.29061  1.48127  3.83263  2.94838  2.88359  2.76183  3.06074  3.43870  5.50896  4.14088    144 n - - -
          2.68618  4.42225  2.77519  2.73123  3.46354  2.40513  3.72494  3.29354  2.67741  2.69355  4.24690  2.90347  2.73739  3.18146  2.89801  2.37887  2.77519  2.98518  4.58477  3.61503
          0.03062  3.89726  4.61960  0.61958  0.77255  0.48576  0.95510
    144   3.03306  4.87087  3.52621  3.03185  4.23172  3.51658  3.84169  3.77497  2.24663  3.28638  4.28572  3.38979  4.01778  3.06062  0.94120  3.11592  3.29722  3.49780  5.30460  4.15349    145 r - - -
          2.68618  4.42225  2.77519  2.73123  3.46354  2.40513  3.72494  3.29354  2.67741  2.69355  4.24690  2.90347  2.73739  3.18146  2.89801  2.37887  2.77519  2.98518  4.58477  3.61503
          0.03062  3.89726  4.61960  0.61958  0.77255  0.48576  0.95510
    145   2.82756  4.36310  4.15974  3.82344  3.56799  3.74967  4.62081  2.04853  3.69161  2.25058  3.52918  4.00935  4.30866  4.04954  3.90175  3.25461  3.18842  0.99422  5.35668  4.08992    146 v - - -
          2.68618  4.42225  2.77519  2.73123  3.46354  2.40513  3.72494  3.29354  2.67741  2.69355  4.24690  2.90347  2.73739  3.18146  2.89801  2.37887  2.77519  2.98518  4.58477  3.61503
          0.03062  3.89726  4.61960  0.61958  0.77255  0.48576  0.95510
    146   3.09437  4.45883  4.58919  4.03295  3.16134  4.33554  4.67171  1.48829  3.88926  1.51025  2.29264  4.30758  4.58272  4.09527  4.06949  3.67152  3.32733  1.96818  5.14327  4.01524    147 i - - -
          2.68618  4.42225  2.77519  2.73123  3.46354  2.40513  3.72494  3.29354  2.67741  2.69355  4.24690  2.90347  2.73739  3.18146  2.89801  2.37887  2.77519  2.98518  4.58477  3.61503
          0.03062  3.89726  4.61960  0.61958  0.77255  0.48576  0.95510
    147   2.69542  4.46864  3.37429  3.27672  4.41902  0.69187  4.39568  4.02447  3.46138  3.67554  4.65132  3.53853  3.86057  3.78355  3.69491  2.86800  3.17857  3.54799  5.50783  4.52168    148 G - - -
          2.68618  4.42225  2.77519  2.73123  3.46354  2.40513  3.72494  3.29354  2.67741  2.69355  4.24690  2.90347  2.73739  3.18146  2.89801  2.37887  2.77519  2.98518  4.58477  3.61503
          0.03062  3.89726  4.61960  0.61958  0.77255  0.48576  0.95510
    148   2.90003  4.88688  2.91891  2.67378  4.05878  3.38216  3.83239  3.69310  2.49280  3.19302  4.21994  3.13382  3.93582  1.19064  2.77659  2.94662  3.19686  3.42116  5.32629  4.02160    149 q - - -
          2.68618  4.42225  2.77519  2.73123  3.46354  2.40513  3.72494  3.29354  2.67741  2.69355  4.24690  2.90347  2.73739  3.18146  2.89801  2.37887  2.77519  2.98518  4.58477  3.61503
          0.03062  3.89726  4.61960  0.61958  0.77255  0.48576  0.95510
    149   2.32692  4.24775  3.22766  3.04436  4.10084  2.97716  4.15364  3.62670  3.11980  3.34494  4.26881  3.26533  3.71796  3.46714  3.40522  1.05431  2.80886  3.15639  5.47130  4.18444    150 s - - -
          2.68618  4.42225  2.77519  2.73123  3.46354  2.40513  3.72494  3.29354  2.67741  2.69355  4.24690  2.90347  2.73739  3.18146  2.89801  2.37887  2.77519  2.98518  4.58477  3.61503
          0.03062  3.89726  4.61960  0.61958  0.77255  0.48576  0.95510
    150   2.69542  4.46864  3.37429  3.27672  4.41902  0.69187  4.39568  4.02447  3.46138  3.67554  4.65132  3.53853  3.86057  3.78355  3.69491  2.86800  3.17857  3.54799  5.50783  4.52168    151 G - - -
          2.68618  4.42225  2.77519  2.73123  3.46354  2.40513  3.72494  3.29354  2.67741  2.69355  4.24690  2.90347  2.73739  3.18146  2.89801  2.37887  2.77519  2.98518  4.58477  3.61503
          0.03062  3.89726  4.61960  0.61958  0.77255  0.48576  0.95510
    151   2.97015  4.36797  4.49591  4.01446  3.48860  4.18128  4.77420  1.63116  3.88196  2.03961  3.33520  4.25488  4.56294  4.18559  4.10803  3.57057  3.25468  1.11611  5.40063  4.16856    152 v - - -
          2.68618  4.42225  2.77519  2.73123  3.46354  2.40513  3.72494  3.29354  2.67741  2.69355  4.24690  2.90347  2.73739  3.18146  2.89801  2.37887  2.77519  2.98518  4.58477  3.61503
          0.03062  3.89726  4.61960  0.61958  0.77255  0.48576  0.95510
    152   3.18287  4.63768  4.22933  3.86910  3.14485  4.01373  4.51705  2.35003  3.63661  0.84528  3.15971  4.14219  4.44470  3.99901  3.80871  3.58719  3.47592  2.39384  5.03333  3.76244    153 l - - -
          2.68618  4.42225  2.77519  2.73123  3.46354  2.40513  3.72494  3.29354  2.67741  2.69355  4.24690  2.90347  2.73739  3.18146  2.89801  2.37887  2.77519  2.98518  4.58477  3.61503
          0.03062  3.89726  4.61960  0.61958  0.77255  0.48576  0.95510
    153   3.01592  5.14849  0.88316  2.34991  4.52875  3.22917  3.95245  4.12250  3.04118  3.72633  4.70479  2.90761  3.88369  3.19150  3.56092  2.97535  3.35495  3.75898  5.69257  4.39731    154 d - - -
          2.68618  4.42225  2.77519  2.73123  3.46354  2.40513  3.72494  3.29354  2.67741  2.69355  4.24690  2.90347  2.73739  3.18146  2.89801  2.37887  2.77519  2.98518  4.58477  3.61503
          0.03062  3.89726  4.61960  0.61958  0.77255  0.48576  0.95510
    154   2.42573  4.27092  3.44975  3.20267  3.99043  3.10944  4.21815  3.12057  3.14614  2.98318  4.03196  3.40823  3.81507  3.53968  3.40376  2.62726  1.13059  2.81290  5.42605  4.20700    155 t - - -
          2.68618  4.42225  2.77519  2.73123  3.46354  2.40513  3.72494  3.29354  2.67741  2.69355  4.24690  2.90347  2.73739  3.18146  2.89801  2.37887  2.77519  2.98518  4.58477  3.61503
          0.03062  3.89726  4.61960  0.61958  0.77255  0.48576  0.95510
    155   1.10919  4.12862  3.39873  3.17269  4.10901  2.94158  4.21805  3.30971  3.20045  3.17806  4.11269  3.31181  3.69296  3.52730  3.47071  2.31748  2.71620  2.89305  5.52966  4.29178    156 a - - -
          2.68618  4.42225  2.77519  2.73123  3.46354  2.40513  3.72494  3.29354  2.67741  2.69355  4.24690  2.90347  2.73739  3.18146  2.89801  2.37887  2.77519  2.98518  4.58477  3.61503
          0.03062  3.89726  4.61960  0.61958  0.77255  0.48576  0.95510
    156   3.03306  4.87087  3.52621  3.03185  4.23172  3.51658  3.84169  3.77497  2.24663  3.28638  4.28572  3.38979  4.01778  3.06062  0.94120  3.11592  3.29722  3.49780  5.30460  4.15349    157 r - - -
          2.68618  4.42225  2.77519  2.73123  3.46354  2.40513  3.72494  3.29354  2.67741  2.69355  4.24690  2.90347  2.73739  3.18146  2.89801  2.37887  2.77519  2.98518  4.58477  3.61503
          0.03062  3.89726  4.61960  0.61958  0.77255  0.48576  0.95510
    157   3.28963  4.68406  4.27271  3.99175  0.97203  3.97393  3.88785  2.81008  3.89812  2.17434  3.53647  4.04699  4.43183  4.05922  4.01173  3.55840  3.59071  2.80263  4.12927  2.49306    158 f - - -
          2.68618  4.42225  2.77519  2.73123  3.46354  2.40513  3.72494  3.29354  2.67741  2.69355  4.24690  2.90347  2.73739  3.18146  2.89801  2.37887  2.77519  2.98518  4.58477  3.61503
          0.03062  3.89726  4.61960  0.61958  0.77255  0.48576  0.95510
    158   2.75464  4.94938  2.51858  2.35108  4.23311  3.25048  3.72755  3.83393  2.51445  3.39807  4.28137  1.55364  3.82799  2.58513  2.89841  2.75481  3.05759  3.46743  5.49174  4.09438    159 n - - -
          2.68618  4.42225  2.77519  2.73123  3.46354  2.40513  3.72494  3.29354  2.67741  2.69355  4.24690  2.90347  2.73739  3.18146  2.89801  2.37887  2.77519  2.98518  4.58477  3.61503
          0.03062  3.89726  4.61960  0.61958  0.77255  0.48576  0.95510
    159   2.04928  4.16666  3.43146  3.13689  4.03564  3.02402  4.16733  3.09847  3.10380  3.00818  3.97637  3.32154  3.73781  3.45739  3.38807  2.48230  1.39027  2.75116  5.47611  4.25317    160 t - - -
          2.68618  4.42225  2.77519  2.73123  3.46354  2.40513  3.72494  3.29354  2.67741  2.69355  4.24690  2.90347  2.73739  3.18146  2.89801  2.37887  2.77519  2.98518  4.58477  3.61503
          0.03062  3.89726  4.61960  0.61958  0.77255  0.48576  0.95510
    160   3.28963  4.68406  4.27271  3.99175  0.97203  3.97393  3.88785  2.81008  3.89812  2.17434  3.53647  4.04699  4.43183  4.05922  4.01173  3.55840  3.59071  2.80263  4.12927  2.49306    161 f - - -
          2.68618  4.42225  2.77519  2.73123  3.46354  2.40513  3.72494  3.29354  2.67741  2.69355  4.24690  2.90347  2.73739  3.18146  2.89801  2.37887  2.77519  2.98518  4.58477  3.61503
          0.03062  3.89726  4.61960  0.61958  0.77255  0.48576  0.95510
    161   3.01413  4.37169  4.60499  4.10978  3.48119  4.28943  4.84866  1.39087  3.98871  2.00089  3.30511  4.34971  4.62939  4.26883  4.20414  3.67170  3.28557  1.24990  5.42140  4.21022    162 v - - -
          2.68618  4.42225  2.77519  2.73123  3.46354  2.40513  3.72494  3.29354  2.67741  2.69355  4.24690  2.90347  2.73739  3.18146  2.89801  2.37887  2.77519  2.98518  4.58477  3.61503
          0.03062  3.89726  4.61960  0.61958  0.77255  0.48576  0.95510
    162   0.97863  4.20413  3.48750  3.27971  4.07681  3.02805  4.29886  3.20601  3.29659  3.08650  4.11544  3.42314  3.76959  3.63544  3.54554  2.55413  2.83319  2.85612  5.50148  4.30444    163 a - - -
          2.68618  4.42225  2.77519  2.73123  3.46354  2.40513  3.72494  3.29354  2.67741  2.69355  4.24690  2.90347  2.73739  3.18146  2.89801  2.37887  2.77519  2.98518  4.58477  3.61503
          0.03062  3.89726  4.61960  0.61958  0.77255  0.48576  0.95510
    163   2.45468  4.77184  2.89052  2.12232  4.01478  3.38437  3.61362  3.40093  2.36832  3.00975  3.26548  2.92915  3.80246  2.29012  2.78144  2.65019  2.84767  3.09613  5.27818  3.95926    164 e - - -
          2.68618  4.42225  2.77519  2.73123  3.46354  2.40513  3.72494  3.29354  2.67741  2.69355  4.24690  2.90347  2.73739  3.18146  2.89801  2.37887  2.77519  2.98518  4.58477  3.61503
          0.03062  3.89726  4.61960  0.61958  0.77255  0.48576  0.95510
    164   1.93493  4.78649  2.59839  1.71905  4.23600  3.23262  3.75984  3.53903  2.61202  3.23770  4.12264  2.89235  3.80047  2.94467  3.04246  2.68293  2.95705  3.20343  5.51511  4.17477    165 e - - -
          2.68618  4.42225  2.77519  2.73123  3.46354  2.40513  3.72494  3.29354  2.67741  2.69355  4.24690  2.90347  2.73739  3.18146  2.89801  2.37887  2.77519  2.98518  4.58477  3.61503
          0.03062  3.89726  4.61960  0.61958  0.77255  0.48576  0.95510
    165   3.18287  4.63768  4.22933  3.86910  3.14485  4.01373  4.51705  2.35003  3.63661  0.84528  3.15971  4.14219  4.44470  3.99901  3.80871  3.58719  3.47592  2.39384  5.03333  3.76244    166 l - - -
          2.68618  4.42225  2.77519  2.73123  3.46354  2.40513  3.72494  3.29354  2.67741  2.69355  4.24690  2.90347  2.73739  3.18146  2.89801  2.37887  2.77519  2.98518  4.58477  3.61503
          0.03062  3.89726  4.61960  0.61958  0.77255  0.48576  0.95510
    166   2.75681  5.13231  2.32806  2.21183  4.42890  3.27165  3.64609  3.90164  2.38865  3.43537  4.26066  1.88947  3.79705  2.32465  2.91455  2.71015  3.01455  3.52348  5.60233  4.20315    167 n - - -
          2.68618  4.42225  2.77519  2.73123  3.46354  2.40513  3.72494  3.29354  2.67741  2.69355  4.24690  2.90347  2.73739  3.18146  2.89801  2.37887  2.77519  2.98518  4.58477  3.61503
          0.03062  3.89726  4.61960  0.61958  0.77255  0.48576  0.95510
    167   3.08619  4.42459  4.65763  4.12422  3.31622  4.38575  4.80806  1.38093  3.99725  1.55502  3.12976  4.38739  4.65324  4.22953  4.19307  3.74153  3.33283  1.59396  5.29982  4.13494    168 i - - -
          2.68618  4.42225  2.77519  2.73123  3.46354  2.40513  3.72494  3.29354  2.67741  2.69355  4.24690  2.90347  2.73739  3.18146  2.89801  2.37887  2.77519  2.98518  4.58477  3.61503
          0.03062  3.89726  4.61960  0.61958  0.77255  0.48576  0.95510
    168   1.77678  4.13578  3.30856  3.05031  4.19356  2.90934  4.14318  3.54191  3.10916  3.29395  4.15645  3.23148  3.65279  3.41906  3.41648  1.36708  2.67904  3.04722  5.55866  4.32307    169 s - - -
          2.68618  4.42225  2.77519  2.73123  3.46354  2.40513  3.72494  3.29354  2.67741  2.69355  4.24690  2.90347  2.73739  3.18146  2.89801  2.37887  2.77519  2.98518  4.58477  3.61503
          0.03062  3.89726  4.61960  0.61958  0.77255  0.48576  0.95510
    169   2.82756  4.36310  4.15974  3.82344  3.56799  3.74967  4.62081  2.04853  3.69161  2.25058  3.52918  4.00935  4.30866  4.04954  3.90175  3.25461  3.18842  0.99422  5.35668  4.08992    170 v - - -
          2.68618  4.42225  2.77519  2.73123  3.46354  2.40513  3.72494  3.29354  2.67741  2.69355  4.24690  2.90347  2.73739  3.18146  2.89801  2.37887  2.77519  2.98518  4.58477  3.61503
          0.03062  3.89726  4.61960  0.61958  0.77255  0.48576  0.95510
    170   2.97324  5.08987  2.49752  0.99066  4.43913  3.28978  3.87845  3.89794  2.76207  3.51098  4.48370  2.94645  3.89547  3.09345  3.17364  2.95298  3.27759  3.57914  5.60603  4.32803    171 e - - -
          2.68618  4.42225  2.77519  2.73123  3.46354  2.40513  3.72494  3.29354  2.67741  2.69355  4.24690  2.90347  2.73739  3.18146  2.89801  2.37887  2.77519  2.98518  4.58477  3.61503
          0.03062  3.89726  4.61960  0.61958  0.77255  0.48576  0.95510
    171   3.01592  5.14849  0.88316  2.34991  4.52875  3.22917  3.95245  4.12250  3.04118  3.72633  4.70479  2.90761  3.88369  3.19150  3.56092  2.97535  3.35495  3.75898  5.69257  4.39731    172 d - - -
          2.68618  4.42225  2.77519  2.73123  3.46354  2.40513  3.72494  3.29354  2.67741  2.69355  4.24690  2.90347  2.73739  3.18146  2.89801  2.37887  2.77519  2.98518  4.58477  3.61503
          0.03062  3.89726  4.61960  0.61958  0.77255  0.48576  0.95510
    172   3.04458  4.38306  4.64119  4.12046  3.43168  4.35695  4.83873  1.40909  4.00101  1.85327  3.24887  4.37522  4.65360  4.26243  4.21254  3.72071  3.30069  1.30609  5.38219  4.18757    173 v - - -
          2.68618  4.42225  2.77519  2.73123  3.46354  2.40513  3.72494  3.29354  2.67741  2.69355  4.24690  2.90347  2.73739  3.18146  2.89801  2.37887  2.77519  2.98518  4.58477  3.61503
          0.03062  3.89726  4.61960  0.61958  0.77255  0.48576  0.95510
    173   2.22879  4.17083  3.28170  3.00274  4.15596  2.94461  4.09621  3.50459  3.02775  3.25085  4.11998  3.21598  3.67008  3.36383  3.33944  1.35569  2.19046  3.03534  5.51880  4.27332    174 s - - -
          2.68618  4.42225  2.77519  2.73123  3.46354  2.40513  3.72494  3.29354  2.67741  2.69355  4.24690  2.90347  2.73739  3.18146  2.89801  2.37887  2.77519  2.98518  4.58477  3.61503
          0.03062  3.89726  4.61960  0.61958  0.77255  0.48576  0.95510
    174   1.97592  4.15304  3.21224  2.95879  4.27758  1.90917  4.10843  3.69835  3.08095  3.37780  4.19941  3.17593  3.63285  3.36359  3.41885  1.65563  2.66752  3.14736  5.60556  4.37513    175 s - - -
          2.68618  4.42225  2.77519  2.73123  3.46354  2.40513  3.72494  3.29354  2.67741  2.69355  4.24690  2.90347  2.73739  3.18146  2.89801  2.37887  2.77519  2.98518  4.58477  3.61503
          0.03062  3.89726  4.61960  0.61958  0.77255  0.48576  0.95510
    175   3.28963  4.68406  4.27271  3.99175  0.97203  3.97393  3.88785  2.81008  3.89812  2.17434  3.53647  4.04699  4.43183  4.05922  4.01173  3.55840  3.59071  2.80263  4.12927  2.49306    176 f - - -
          2.68618  4.42225  2.77519  2.73123  3.46354  2.40513  3.72494  3.29354  2.67741  2.69355  4.24690  2.90347  2.73739  3.18146  2.89801  2.37887  2.77519  2.98518  4.58477  3.61503
          0.03062  3.89726  4.61960  0.61958  0.77255  0.48576  0.95510
    176   2.82756  4.36310  4.15974  3.82344  3.56799  3.74967  4.62081  2.04853  3.69161  2.25058  3.52918  4.00935  4.30866  4.04954  3.90175  3.25461  3.18842  0.99422  5.35668  4.08992    177 v - - -
          2.68618  4.42225  2.77519  2.73123  3.46354  2.40513  3.72494  3.29354  2.67741  2.69355  4.24690  2.90347  2.73739  3.18146  2.89801  2.37887  2.77519  2.98518  4.58477  3.61503
          0.03062  3.89726  4.61960  0.61958  0.77255  0.48576  0.95510
    177   3.18287  4.63768  4.22933  3.86910  3.14485  4.01373  4.51705  2.35003  3.63661  0.84528  3.15971  4.14219  4.44470  3.99901  3.80871  3.58719  3.47592  2.39384  5.03333  3.76244    178 l - - -
          2.68618  4.42225  2.77519  2.73123  3.46354  2.40513  3.72494  3.29354  2.67741  2.69355  4.24690  2.90347  2.73739  3.18146  2.89801  2.37887  2.77519  2.98518  4.58477  3.61503
          0.03062  3.89726  4.61960  0.61958  0.77255  0.48576  0.95510
    178   2.69542  4.46864  3.37429  3.27672  4.41902  0.69187  4.39568  4.02447  3.46138  3.67554  4.65132  3.53853  3.86057  3.78355  3.69491  2.86800  3.17857  3.54799  5.50783  4.52168    179 G - - -
          2.68618  4.42225  2.77519  2.73123  3.46354  2.40513  3.72494  3.29354  2.67741  2.69355  4.24690  2.90347  2.73739  3.18146  2.89801  2.37887  2.77519  2.98518  4.58477  3.61503
          0.03062  3.89726  4.61960  0.61958  0.77255  0.48576  0.95510
    179   2.69542  4.46864  3.37429  3.27672  4.41902  0.69187  4.39568  4.02447  3.46138  3.67554  4.65132  3.53853  3.86057  3.78355  3.69491  2.86800  3.17857  3.54799  5.50783  4.52168    180 G - - -
          2.68618  4.42225  2.77519  2.73123  3.46354  2.40513  3.72494  3.29354  2.67741  2.69355  4.24690  2.90347  2.73739  3.18146  2.89801  2.37887  2.77519  2.98518  4.58477  3.61503
          0.03062  3.89726  4.61960  0.61958  0.77255  0.48576  0.95510
    180   3.02156  4.83494  3.14949  2.91175  3.30175  3.46815  1.09129  3.72833  2.75411  3.21926  4.26399  3.32015  4.02195  3.27825  3.01843  3.09197  3.32569  3.46296  4.76651  3.25187    181 h - - -
          2.68618  4.42225  2.77519  2.73123  3.46354  2.40513  3.72494  3.29354  2.67741  2.69355  4.24690  2.90347  2.73739  3.18146  2.89801  2.37887  2.77519  2.98518  4.58477  3.61503
          0.03062  3.89726  4.61960  0.61958  0.77255  0.48576  0.95510
    181   2.69542  4.46864  3.37429  3.27672  4.41902  0.69187  4.39568  4.02447  3.46138  3.67554  4.65132  3.53853  3.86057  3.78355  3.69491  2.86800  3.17857  3.54799  5.50783  4.52168    182 G - - -
          2.68618  4.42225  2.77519  2.73123  3.46354  2.40513  3.72494  3.29354  2.67741  2.69355  4.24690  2.90347  2.73739  3.18146  2.89801  2.37887  2.77519  2.98518  4.58477  3.61503
          0.03062  3.89726  4.61960  0.61958  0.77255  0.48576  0.95510
    182   2.87536  5.23262  1.14866  2.15197  4.55448  3.16417  3.79808  4.13732  2.85015  3.71871  4.61625  2.58049  3.81442  2.99747  3.41334  2.80590  3.20232  3.73032  5.80424  4.33855    183 d - - -
          2.68618  4.42225  2.77519  2.73123  3.46354  2.40513  3.72494  3.29354  2.67741  2.69355  4.24690  2.90347  2.73739  3.18146  2.89801  2.37887  2.77519  2.98518  4.58477  3.61503
          0.03062  3.89726  4.61960  0.61958  0.77255  0.48576  0.95510
    183   2.73480  5.13031  2.07200  1.68376  4.44403  3.23822  3.66281  3.88225  2.55758  3.44855  4.27381  2.73519  3.78007  2.81607  3.07629  2.68633  2.44152  3.50139  5.64771  4.22692    184 e - - -
          2.68618  4.42225  2.77519  2.73123  3.46354  2.40513  3.72494  3.29354  2.67741  2.69355  4.24690  2.90347  2.73739  3.18146  2.89801  2.37887  2.77519  2.98518  4.58477  3.61503
          0.03062  3.89726  4.61960  0.61958  0.77255  0.48576  0.95510
    184   2.98850  4.53331  4.07590  3.67110  3.21829  3.85252  4.40050  2.39636  3.43787  1.80913  1.33125  3.94557  4.31315  3.81804  3.64030  3.34025  3.29423  2.40537  5.06250  3.82652    185 m - - -
          2.68618  4.42225  2.77519  2.73123  3.46354  2.40513  3.72494  3.29354  2.67741  2.69355  4.24690  2.90347  2.73739  3.18146  2.89801  2.37887  2.77519  2.98518  4.58477  3.61503
          0.03062  3.89726  4.61960  0.61958  0.77255  0.48576  0.95510
    185   2.82756  4.36310  4.15974  3.82344  3.56799  3.74967  4.62081  2.04853  3.69161  2.25058  3.52918  4.00935  4.30866  4.04954  3.90175  3.25461  3.18842  0.99422  5.35668  4.08992    186 v - - -
          2.68618  4.42225  2.77519  2.73123  3.46354  2.40513  3.72494  3.29354  2.67741  2.69355  4.24690  2.90347  2.73739  3.18146  2.89801  2.37887  2.77519  2.98518  4.58477  3.61503
          0.04646  3.89726  3.68488  0.61958  0.77255  0.48576  0.95510
    186   2.76357  4.51953  3.37173  3.21200  4.20665  3.20650  4.28880  3.75432  3.27007  3.38020  4.43035  3.51783  0.81030  3.65856  3.51467  2.93132  3.20584  3.39864  5.39077  4.32739    187 p - - -
          2.68618  4.42225  2.77519  2.73123  3.46354  2.40513  3.72494  3.29354  2.67741  2.69355  4.24690  2.90347  2.73739  3.18146  2.89801  2.37887  2.77519  2.98518  4.58477  3.61503
          0.03110  3.88189  4.60424  0.61958  0.77255  0.49993  0.93286
    187   3.16597  4.59037  4.45453  3.92741  3.04481  4.28472  4.58171  2.16384  3.70632  0.99305  2.53855  4.23090  4.55331  3.97806  3.89562  3.64660  3.40625  2.24748  5.06073  3.88805    188 l - - -
          2.68618  4.42225  2.77519  2.73123  3.46354  2.40513  3.72494  3.29354  2.67741  2.69355  4.24690  2.90347  2.73739  3.18146  2.89801  2.37887  2.77519  2.98518  4.58477  3.61503
          0.03110  3.88189  4.60424  0.61958  0.77255  0.49993  0.93286
    188   3.04121  4.38355  4.62412  4.10327  3.41181  4.34596  4.82227  1.36648  3.98108  1.83038  3.23022  4.36102  4.64266  4.24294  4.19303  3.70932  3.29721  1.37667  5.36563  4.17224    189 i - - -
          2.68618  4.42225  2.77519  2.73123  3.46354  2.40513  3.72494  3.29354  2.67741  2.69355  4.24690  2.90347  2.73739  3.18146  2.89801  2.37887  2.77519  2.98518  4.58477  3.61503
          0.03110  3.88189  4.60424  0.61958  0.77255  0.49993  0.93286
    189   2.90563  4.99493  3.23019  2.68267  4.33101  3.53653  3.60035  3.76369  1.97297  3.24858  4.13922  3.10790  3.94656  2.25553  1.49534  2.92268  3.10728  3.45779  5.34817  4.12143    190 r - - -
          2.68618  4.42225  2.77519  2.73123  3.46354  2.40513  3.72494  3.29354  2.67741  2.69355  4.24690  2.90347  2.73739  3.18146  2.89801  2.37887  2.77519  2.98518  4.58477  3.61503
          0.03110  3.88189  4.60424  0.61958  0.77255  0.49993  0.93286
    190   3.32351  4.72985  4.15860  3.79415  1.90131  4.08872  3.47374  3.12937  3.66072  2.53951  3.77496  3.81485  4.45296  3.81315  3.82058  3.46459  3.56710  3.03235  3.69784  1.08354    191 y - - -
          2.68618  4.42225  2.77519  2.73123  3.46354  2.40513  3.72494  3.29354  2.67741  2.69355  4.24690  2.90347  2.73739  3.18146  2.89801  2.37887  2.77519  2.98518  4.58477  3.61503
          0.03110  3.88189  4.60424  0.61958  0.77255  0.49993  0.93286
    191   2.22507  4.16467  3.28439  2.98825  4.12569  2.94784  4.07434  3.46546  3.00442  3.21358  4.08168  3.20748  3.66554  3.34052  3.31967  1.49085  2.00720  3.00743  5.48953  4.24647    192 s - - -
          2.68618  4.42225  2.77519  2.73123  3.46354  2.40513  3.72494  3.29354  2.67741  2.69355  4.24690  2.90347  2.73739  3.18146  2.89801  2.37887  2.77519  2.98518  4.58477  3.61503
          0.03110  3.88189  4.60424  0.61958  0.77255  0.49993  0.93286
    192   2.69109  4.48335  3.33568  2.82693  2.71226  3.57001  3.02690  3.04078  2.77542  2.67238  3.60261  3.04984  3.96048  3.09813  3.13575  2.55303  2.92561  2.80797  4.42139  2.13876    193 y - - -
          2.68618  4.42225  2.77519  2.73123  3.46354  2.40513  3.72494  3.29354  2.67741  2.69355  4.24690  2.90347  2.73739  3.18146  2.89801  2.37887  2.77519  2.98518  4.58477  3.61503
          0.03110  3.88189  4.60424  0.61958  0.77255  0.49993  0.93286
    193   2.08919  4.24246  3.97831  3.50323  3.58659  3.63338  4.35862  2.01671  3.40516  2.32459  3.46928  3.74745  4.15324  3.72274  3.68013  3.01226  2.97229  1.43031  5.27269  4.04892    194 v - - -
          2.68618  4.42225  2.77519  2.73123  3.46354  2.40513  3.72494  3.29354  2.67741  2.69355  4.24690  2.90347  2.73739  3.18146  2.89801  2.37887  2.77519  2.98518  4.58477  3.61503
          0.03110  3.88189  4.60424  0.61958  0.77255  0.49993  0.93286
    194   2.28947  4.23354  3.07972  2.94215  4.27068  1.22967  4.14742  3.76560  3.13117  3.46422  4.33401  3.18931  3.67749  3.43704  3.43781  2.27419  2.77864  3.22999  5.58832  4.34493    195 g - - -
          2.68618  4.42225  2.77519  2.73123  3.46354  2.40513  3.72494  3.29354  2.67741  2.69355  4.24690  2.90347  2.73739  3.18146  2.89801  2.37887  2.77519  2.98518  4.58477  3.61503
          0.03110  3.88189  4.60424  0.61958  0.77255  0.49993  0.93286
    195   2.67633  4.45100  3.35205  3.25257  4.39501  0.71471  4.37241  3.99679  3.43514  3.64977  4.62548  3.51631  3.84244  3.75853  3.67029  2.84849  3.15829  3.52328  5.48782  4.49718    196 g - - -
          2.68618  4.42225  2.77519  2.73123  3.46354  2.40513  3.72494  3.29354  2.67741  2.69355  4.24690  2.90347  2.73739  3.18146  2.89801  2.37887  2.77519  2.98518  4.58477  3.61503
          0.03110  3.88189  4.60424  0.61958  0.77255  0.49993  0.93286
    196   3.03841  4.45434  4.34932  3.96536  3.38039  4.07690  4.69163  1.06631  3.79369  1.96434  3.31412  4.20937  4.50708  4.14092  3.98916  3.57299  3.33735  1.84587  5.27327  4.01247    197 i - - -
          2.68618  4.42225  2.77519  2.73123  3.46354  2.40513  3.72494  3.29354  2.67741  2.69355  4.24690  2.90347  2.73739  3.18146  2.89801  2.37887  2.77519  2.98518  4.58477  3.61503
          0.03110  3.88189  4.60424  0.61958  0.77255  0.49993  0.93286
    197   2.76357  4.51953  3.37173  3.21200  4.20665  3.20650  4.28880  3.75432  3.27007  3.38020  4.43035  3.51783  0.81030  3.65856  3.51467  2.93132  3.20584  3.39864  5.39077  4.32739    198 p - - -
          2.68618  4.42225  2.77519  2.73123  3.46354  2.40513  3.72494  3.29354  2.67741  2.69355  4.24690  2.90347  2.73739  3.18146  2.89801  2.37887  2.77519  2.98518  4.58477  3.61503
          0.03110  3.88189  4.60424  0.61958  0.77255  0.49993  0.93286
    198   3.16569  4.62509  4.20467  3.84442  3.13906  3.99421  4.49719  2.34346  3.61208  0.86368  3.15881  4.11899  4.42785  3.97816  3.78666  3.56596  3.45946  2.38327  5.02192  3.74746    199 l - - -
          2.68618  4.42225  2.77519  2.73123  3.46354  2.40513  3.72494  3.29354  2.67741  2.69355  4.24690  2.90347  2.73739  3.18146  2.89801  2.37887  2.77519  2.98518  4.58477  3.61503
          0.03110  3.88189  4.60424  0.61958  0.77255  0.49993  0.93286
    199   2.88217  5.39969  1.66296  1.46845  4.68681  3.18169  3.71532  4.18723  2.71415  3.71201  4.56961  2.65540  3.79542  2.88370  3.28965  2.77757  3.16897  3.77774  5.86963  4.38864    200 e - - -
          2.68618  4.42225  2.77519  2.73123  3.46354  2.40513  3.72494  3.29354  2.67741  2.69355  4.24690  2.90347  2.73739  3.18146  2.89801  2.37887  2.77519  2.98518  4.58477  3.61503
          0.03110  3.88189  4.60424  0.61958  0.77255  0.49993  0.93286
    200   2.93752  5.07308  3.21385  2.65439  4.47081  3.55885  3.57273  3.84356  1.32181  3.31566  4.18225  3.08627  3.95114  2.57889  1.99905  2.93523  3.12137  3.52528  5.39591  4.19017    201 k - - -
          2.68618  4.42225  2.77519  2.73123  3.46354  2.40513  3.72494  3.29354  2.67741  2.69355  4.24690  2.90347  2.73739  3.18146  2.89801  2.37887  2.77519  2.98518  4.58477  3.61503
          0.03110  3.88189  4.60424  0.61958  0.77255  0.49993  0.93286
    201   3.13285  4.48473  4.62953  4.08249  3.17397  4.39205  4.73370  1.46777  3.92662  1.32989  2.85606  4.36281  4.63127  4.14661  4.11002  3.73891  3.36853  1.91559  5.18678  4.04167    202 l - - -
          2.68618  4.42225  2.77519  2.73123  3.46354  2.40513  3.72494  3.29354  2.67741  2.69355  4.24690  2.90347  2.73739  3.18146  2.89801  2.37887  2.77519  2.98518  4.58477  3.61503
          0.03110  3.88189  4.60424  0.61958  0.77255  0.49993  0.93286
    202   3.12365  4.50333  4.55957  3.99567  3.07939  4.33503  4.63490  1.84932  3.85322  1.26641  2.10590  4.28731  4.56556  4.04180  4.03217  3.66377  3.35008  2.11898  5.08778  3.98185    203 l - - -
          2.68618  4.42225  2.77519  2.73123  3.46354  2.40513  3.72494  3.29354  2.67741  2.69355  4.24690  2.90347  2.73739  3.18146  2.89801  2.37887  2.77519  2.98518  4.58477  3.61503
          0.03110  3.88189  4.60424  0.61958  0.77255  0.49993  0.93286
    203   2.29902  4.27251  3.09016  2.82679  4.15739  2.98805  3.99721  3.60692  2.90724  3.27809  4.13527  3.12918  1.93335  3.24430  3.25188  1.78221  2.74216  3.13589  5.48815  4.21778    204 s - - -
          2.68618  4.42225  2.77519  2.73123  3.46354  2.40513  3.72494  3.29354  2.67741  2.69355  4.24690  2.90347  2.73739  3.18146  2.89801  2.37887  2.77519  2.98518  4.58477  3.61503
          0.03110  3.88189  4.60424  0.61958  0.77255  0.49993  0.93286
    204   2.43426  4.80949  2.85414  2.18957  4.07343  3.36110  3.58606  3.27822  2.24938  3.07992  3.89507  2.88919  3.57748  2.46211  2.78586  2.41330  2.82282  3.15853  5.30731  3.97248    205 e - - -
          2.68618  4.42225  2.77519  2.73123  3.46354  2.40513  3.72494  3.29354  2.67741  2.69355  4.24690  2.90347  2.73739  3.18146  2.89801  2.37887  2.77519  2.98518  4.58477  3.61503
          0.03110  3.88189  4.60424  0.61958  0.77255  0.49993  0.93286
    205   2.19493  5.11240  2.05787  1.72903  4.43771  3.22269  3.67069  3.87057  2.58267  3.44671  4.27775  2.72850  3.77572  2.82856  3.10639  2.68641  3.00712  3.49138  5.65221  4.23128    206 e - - -
          2.68618  4.42225  2.77519  2.73123  3.46354  2.40513  3.72494  3.29354  2.67741  2.69355  4.24690  2.90347  2.73739  3.18146  2.89801  2.37887  2.77519  2.98518  4.58477  3.61503
          0.03110  3.88189  4.60424  0.61958  0.77255  0.49993  0.93286
    206   2.88413  5.06346  3.17530  2.60167  4.44807  3.53893  3.56080  3.82523  1.78748  3.30257  4.15117  3.05105  3.92294  2.02522  1.83886  2.87817  3.07077  3.49729  5.39458  4.17003    207 k - - -
          2.68618  4.42225  2.77519  2.73123  3.46354  2.40513  3.72494  3.29354  2.67741  2.69355  4.24690  2.90347  2.73739  3.18146  2.89801  2.37887  2.77519  2.98518  4.58477  3.61503
          0.03110  3.88189  4.60424  0.61958  0.77255  0.49993  0.93286
    207   3.10293  4.46613  4.56258  4.06161  3.25213  4.33082  4.73223  1.27188  3.87991  1.56464  3.11957  4.32927  4.62490  4.16341  4.07508  3.71110  3.35717  1.81600  5.23004  4.00952    208 i - - -
          2.68618  4.42225  2.77519  2.73123  3.46354  2.40513  3.72494  3.29354  2.67741  2.69355  4.24690  2.90347  2.73739  3.18146  2.89801  2.37887  2.77519  2.98518  4.58477  3.61503
          0.03110  3.88189  4.60424  0.61958  0.77255  0.49993  0.93286
    208   2.50320  5.16365  2.25801  1.60329  4.45740  3.24204  3.64661  3.92121  2.52193  3.45862  4.27942  2.58401  3.77886  2.61211  3.02825  2.69168  3.00949  3.53668  5.64445  4.22442    209 e - - -
          2.68618  4.42225  2.77519  2.73123  3.46354  2.40513  3.72494  3.29354  2.67741  2.69355  4.24690  2.90347  2.73739  3.18146  2.89801  2.37887  2.77519  2.98518  4.58477  3.61503
          0.03110  3.88189  4.60424  0.61958  0.77255  0.49993  0.93286
    209   2.21258  4.82815  2.85621  2.31999  4.11657  3.37501  3.60522  3.51300  2.13305  3.10586  3.93766  2.91783  3.80569  2.32316  2.69080  2.66788  2.87908  3.07982  5.32793  4.01373    210 k - - -
          2.68618  4.42225  2.77519  2.73123  3.46354  2.40513  3.72494  3.29354  2.67741  2.69355  4.24690  2.90347  2.73739  3.18146  2.89801  2.37887  2.77519  2.98518  4.58477  3.61503
          0.03110  3.88189  4.60424  0.61958  0.77255  0.49993  0.93286
    210   3.11811  4.47759  4.58470  4.07310  3.21868  4.35179  4.73260  1.35727  3.89697  1.43715  3.07484  4.34362  4.62952  4.16113  4.08685  3.72469  3.36707  1.85381  5.20996  4.00837    211 i - - -
          2.68618  4.42225  2.77519  2.73123  3.46354  2.40513  3.72494  3.29354  2.67741  2.69355  4.24690  2.90347  2.73739  3.18146  2.89801  2.37887  2.77519  2.98518  4.58477  3.61503
          0.03110  3.88189  4.60424  0.61958  0.77255  0.49993  0.93286
    211   2.94647  4.36205  4.44372  3.96832  3.47849  4.13012  4.73461  1.67574  3.83074  2.04077  3.33523  4.20896  4.52768  4.14261  4.05979  3.52243  3.23640  1.12147  5.38030  4.14110    212 v - - -
          2.68618  4.42225  2.77519  2.73123  3.46354  2.40513  3.72494  3.29354  2.67741  2.69355  4.24690  2.90347  2.73739  3.18146  2.89801  2.37887  2.77519  2.98518  4.58477  3.61503
          0.03110  3.88189  4.60424  0.61958  0.77255  0.49993  0.93286
    212   2.96012  5.07348  2.49116  1.01205  4.42083  3.27994  3.86736  3.87659  2.74905  3.49212  4.46558  2.93785  3.88492  3.08272  3.15899  2.94146  3.26437  3.55940  5.59062  4.31269    213 e - - -
          2.68618  4.42225  2.77519  2.73123  3.46354  2.40513  3.72494  3.29354  2.67741  2.69355  4.24690  2.90347  2.73739  3.18146  2.89801  2.37887  2.77519  2.98518  4.58477  3.61503
          0.03110  3.88189  4.60424  0.61958  0.77255  0.49993  0.93286
    213   3.01583  4.85459  3.50741  3.01632  4.21155  3.50221  3.83068  3.75379  2.24060  3.26799  4.26779  3.37541  4.00421  3.05042  0.96409  3.09946  3.28106  3.47729  5.29069  4.13672    214 r - - -
          2.68618  4.42225  2.77519  2.73123  3.46354  2.40513  3.72494  3.29354  2.67741  2.69355  4.24690  2.90347  2.73739  3.18146  2.89801  2.37887  2.77519  2.98518  4.58477  3.61503
          0.03110  3.88189  4.60424  0.61958  0.77255  0.49993  0.93286
    214   2.41753  4.26267  3.43619  3.18846  3.97694  3.10169  4.20510  3.10521  3.13163  2.96837  4.01817  3.39644  3.80613  3.52594  3.38995  2.61889  1.15604  2.79919  5.41391  4.19353    215 t - - -
          2.68618  4.42225  2.77519  2.73123  3.46354  2.40513  3.72494  3.29354  2.67741  2.69355  4.24690  2.90347  2.73739  3.18146  2.89801  2.37887  2.77519  2.98518  4.58477  3.61503
          0.03110  3.88189  4.60424  0.61958  0.77255  0.49993  0.93286
    215   2.92762  4.91528  3.34241  2.81079  4.22552  3.52620  3.66255  3.71550  2.02326  3.20838  4.15031  3.19769  3.97320  2.72265  1.24534  2.97553  3.15536  3.42815  5.30423  4.07984    216 r - - -
          2.68618  4.42225  2.77519  2.73123  3.46354  2.40513  3.72494  3.29354  2.67741  2.69355  4.24690  2.90347  2.73739  3.18146  2.89801  2.37887  2.77519  2.98518  4.58477  3.61503
          0.03110  3.88189  4.60424  0.61958  0.77255  0.49993  0.93286
    216   2.87287  5.02351  3.06193  2.58754  4.41637  3.48784  3.59506  3.81642  1.35196  3.31908  4.17803  2.81845  3.91609  2.74221  2.15710  2.87537  3.08312  3.48485  5.40813  4.16899    217 k - - -
          2.68618  4.42225  2.77519  2.73123  3.46354  2.40513  3.72494  3.29354  2.67741  2.69355  4.24690  2.90347  2.73739  3.18146  2.89801  2.37887  2.77519  2.98518  4.58477  3.61503
          0.03110  3.88189  4.60424  0.61958  0.77255  0.49993  0.93286
    217   2.67633  4.45100  3.35205  3.25257  4.39501  0.71471  4.37241  3.99679  3.43514  3.64977  4.62548  3.51631  3.84244  3.75853  3.67029  2.84849  3.15829  3.52328  5.48782  4.49718    218 g - - -
          2.68618  4.42225  2.77519  2.73123  3.46354  2.40513  3.72494  3.29354  2.67741  2.69355  4.24690  2.90347  2.73739  3.18146  2.89801  2.37887  2.77519  2.98518  4.58477  3.61503
          0.03110  3.88189  4.60424  0.61958  0.77255  0.49993  0.93286
    218   2.67633  4.45100  3.35205  3.25257  4.39501  0.71471  4.37241  3.99679  3.43514  3.64977  4.62548  3.51631  3.84244  3.75853  3.67029  2.84849  3.15829  3.52328  5.48782  4.49718    219 g - - -
          2.68618  4.42225  2.77519  2.73123  3.46354  2.40513  3.72494  3.29354  2.67741  2.69355  4.24690  2.90347  2.73739  3.18146  2.89801  2.37887  2.77519  2.98518  4.58477  3.61503
          0.03110  3.88189  4.60424  0.61958  0.77255  0.49993  0.93286
    219   2.36724  4.60631  2.63640  2.22152  4.26281  1.69128  3.83813  3.64854  2.73258  3.31147  4.17525  2.92876  3.75405  3.04559  3.14465  2.60690  2.90257  3.24955  5.54614  4.23223    220 g - - -
          2.68618  4.42225  2.77519  2.73123  3.46354  2.40513  3.72494  3.29354  2.67741  2.69355  4.24690  2.90347  2.73739  3.18146  2.89801  2.37887  2.77519  2.98518  4.58477  3.61503
          0.03110  3.88189  4.60424  0.61958  0.77255  0.49993  0.93286
    220   2.96012  5.07348  2.49116  1.01205  4.42083  3.27994  3.86736  3.87659  2.74905  3.49212  4.46558  2.93785  3.88492  3.08272  3.15899  2.94146  3.26437  3.55940  5.59062  4.31269    221 e - - -
          2.68618  4.42225  2.77519  2.73123  3.46354  2.40513  3.72494  3.29354  2.67741  2.69355  4.24690  2.90347  2.73739  3.18146  2.89801  2.37887  2.77519  2.98518  4.58477  3.61503
          0.03110  3.88189  4.60424  0.61958  0.77255  0.49993  0.93286
    221   3.03841  4.45434  4.34932  3.96536  3.38039  4.07690  4.69163  1.06631  3.79369  1.96434  3.31412  4.20937  4.50708  4.14092  3.98916  3.57299  3.33735  1.84587  5.27327  4.01247    222 i - - -
          2.68618  4.42225  2.77519  2.73123  3.46354  2.40513  3.72494  3.29354  2.67741  2.69355  4.24690  2.90347  2.73739  3.18146  2.89801  2.37887  2.77519  2.98518  4.58477  3.61503
          0.03110  3.88189  4.60424  0.61958  0.77255  0.49993  0.93286
    222   2.87750  4.35391  4.31385  3.87946  3.48649  3.96355  4.65670  1.83115  3.72488  2.09762  3.38607  4.09863  4.43007  4.06508  3.95284  3.38070  3.19550  1.09247  5.35347  4.08461    223 v - - -
          2.68618  4.42225  2.77519  2.73123  3.46354  2.40513  3.72494  3.29354  2.67741  2.69355  4.24690  2.90347  2.73739  3.18146  2.89801  2.37887  2.77519  2.98518  4.58477  3.61503
          0.03110  3.88189  4.60424  0.61958  0.77255  0.49993  0.93286
    223   2.29080  4.90076  2.69698  2.12408  4.18332  3.32723  3.33586  3.61278  2.24022  3.18541  3.99993  2.64244  3.77716  2.74872  2.82113  2.40459  2.87369  3.26639  5.39656  4.04467    224 e - - -
          2.68618  4.42225  2.77519  2.73123  3.46354  2.40513  3.72494  3.29354  2.67741  2.69355  4.24690  2.90347  2.73739  3.18146  2.89801  2.37887  2.77519  2.98518  4.58477  3.61503
          0.03110  3.88189  4.60424  0.61958  0.77255  0.49993  0.93286
    224   3.16569  4.62509  4.20467  3.84442  3.13906  3.99421  4.49719  2.34346  3.61208  0.86368  3.15881  4.11899  4.42785  3.97816  3.78666  3.56596  3.45946  2.38327  5.02192  3.74746    225 l - - -
          2.68618  4.42225  2.77519  2.73123  3.46354  2.40513  3.72494  3.29354  2.67741  2.69355  4.24690  2.90347  2.73739  3.18146  2.89801  2.37887  2.77519  2.98518  4.58477  3.61503
          0.03110  3.88189  4.60424  0.61958  0.77255  0.49993  0.93286
    225   3.16569  4.62509  4.20467  3.84442  3.13906  3.99421  4.49719  2.34346  3.61208  0.86368  3.15881  4.11899  4.42785  3.97816  3.78666  3.56596  3.45946  2.38327  5.02192  3.74746    226 l - - -
          2.68618  4.42225  2.77519  2.73123  3.46354  2.40513  3.72494  3.29354  2.67741  2.69355  4.24690  2.90347  2.73739  3.18146  2.89801  2.37887  2.77519  2.98518  4.58477  3.61503
          0.03110  3.88189  4.60424  0.61958  0.77255  0.49993  0.93286
    226   2.20422  4.25246  3.15152  3.01496  4.28684  1.13341  4.19818  3.70586  3.18932  3.43547  4.34264  3.25229  3.70558  3.49990  3.48127  2.50317  2.82551  3.20869  5.58268  4.39105    227 g - - -
          2.68618  4.42225  2.77519  2.73123  3.46354  2.40513  3.72494  3.29354  2.67741  2.69355  4.24690  2.90347  2.73739  3.18146  2.89801  2.37887  2.77519  2.98518  4.58477  3.61503
          0.03110  3.88189  4.60424  0.61958  0.77255  0.49993  0.93286
    227   2.68035  4.89347  2.61063  2.34906  4.26406  3.27065  3.67307  3.72317  2.42472  3.29911  4.14608  1.90993  3.79938  2.35313  2.81907  2.68879  2.74977  3.36129  5.47769  4.12354    228 n - - -
          2.68618  4.42225  2.77519  2.73123  3.46354  2.40513  3.72494  3.29354  2.67741  2.69355  4.24690  2.90347  2.73739  3.18146  2.89801  2.37887  2.77519  2.98518  4.58477  3.61503
          0.03110  3.88189  4.60424  0.61958  0.77255  0.49993  0.93286
    228   2.67633  4.45100  3.35205  3.25257  4.39501  0.71471  4.37241  3.99679  3.43514  3.64977  4.62548  3.51631  3.84244  3.75853  3.67029  2.84849  3.15829  3.52328  5.48782  4.49718    229 g - - -
          2.68618  4.42225  2.77519  2.73123  3.46354  2.40513  3.72494  3.29354  2.67741  2.69355  4.24690  2.90347  2.73739  3.18146  2.89801  2.37887  2.77519  2.98518  4.58477  3.61503
          0.03110  3.88189  4.60424  0.61958  0.77255  0.49993  0.93286
    229   2.31941  4.24001  3.21437  3.03042  4.08557  2.96971  4.14009  3.60938  3.10483  3.32883  4.25403  3.25380  3.70925  3.45337  3.39068  1.07694  2.80022  3.14243  5.45727  4.16911    230 s - - -
          2.68618  4.42225  2.77519  2.73123  3.46354  2.40513  3.72494  3.29354  2.67741  2.69355  4.24690  2.90347  2.73739  3.18146  2.89801  2.37887  2.77519  2.98518  4.58477  3.61503
          0.03110  3.88189  4.60424  0.61958  0.77255  0.49993  0.93286
    230   1.00027  4.19652  3.47196  3.26353  4.06158  3.02084  4.28449  3.18848  3.28003  3.06967  4.10034  3.41083  3.76094  3.62029  3.53000  2.54667  2.82467  2.84125  5.48779  4.28905    231 a - - -
          2.68618  4.42225  2.77519  2.73123  3.46354  2.40513  3.72494  3.29354  2.67741  2.69355  4.24690  2.90347  2.73739  3.18146  2.89801  2.37887  2.77519  2.98518  4.58477  3.61503
          0.03110  3.88189  4.60424  0.61958  0.77255  0.49993  0.93286
    231   3.26046  4.74564  3.85203  3.58305  2.29333  3.84102  3.62258  3.26833  3.44030  2.71986  3.94235  3.73488  4.31458  3.74408  3.62213  3.39627  3.54715  3.13931  3.93749  0.95026    232 y - - -
          2.68618  4.42225  2.77519  2.73123  3.46354  2.40513  3.72494  3.29354  2.67741  2.69355  4.24690  2.90347  2.73739  3.18146  2.89801  2.37887  2.77519  2.98518  4.58477  3.61503
          0.03110  3.88189  4.60424  0.61958  0.77255  0.49993  0.93286
    232   3.10477  4.56450  4.09928  3.63976  2.10592  4.00742  3.59241  2.61030  3.50720  2.33314  3.53097  3.76170  4.35425  3.70095  3.70675  3.32961  3.33983  2.73402  3.89330  1.33651    233 y - - -
          2.68618  4.42225  2.77519  2.73123  3.46354  2.40513  3.72494  3.29354  2.67741  2.69355  4.24690  2.90347  2.73739  3.18146  2.89801  2.37887  2.77519  2.98518  4.58477  3.61503
          0.03110  3.88189  4.60424  0.61958  0.77255  0.49993  0.93286
    233   1.00027  4.19652  3.47196  3.26353  4.06158  3.02084  4.28449  3.18848  3.28003  3.06967  4.10034  3.41083  3.76094  3.62029  3.53000  2.54667  2.82467  2.84125  5.48779  4.28905    234 a - - -
          2.68618  4.42225  2.77519  2.73123  3.46354  2.40513  3.72494  3.29354  2.67741  2.69355  4.24690  2.90347  2.73739  3.18146  2.89801  2.37887  2.77519  2.98518  4.58477  3.61503
          0.03110  3.88189  4.60424  0.61958  0.77255  0.49993  0.93286
    234   2.76357  4.51953  3.37173  3.21200  4.20665  3.20650  4.28880  3.75432  3.27007  3.38020  4.43035  3.51783  0.81030  3.65856  3.51467  2.93132  3.20584  3.39864  5.39077  4.32739    235 p - - -
          2.68618  4.42225  2.77519  2.73123  3.46354  2.40513  3.72494  3.29354  2.67741  2.69355  4.24690  2.90347  2.73739  3.18146  2.89801  2.37887  2.77519  2.98518  4.58477  3.61503
          0.03110  3.88189  4.60424  0.61958  0.77255  0.49993  0.93286
    235   1.00027  4.19652  3.47196  3.26353  4.06158  3.02084  4.28449  3.18848  3.28003  3.06967  4.10034  3.41083  3.76094  3.62029  3.53000  2.54667  2.82467  2.84125  5.48779  4.28905    236 a - - -
          2.68618  4.42225  2.77519  2.73123  3.46354  2.40513  3.72494  3.29354  2.67741  2.69355  4.24690  2.90347  2.73739  3.18146  2.89801  2.37887  2.77519  2.98518  4.58477  3.61503
          0.03110  3.88189  4.60424  0.61958  0.77255  0.49993  0.93286
    236   1.00027  4.19652  3.47196  3.26353  4.06158  3.02084  4.28449  3.18848  3.28003  3.06967  4.10034  3.41083  3.76094  3.62029  3.53000  2.54667  2.82467  2.84125  5.48779  4.28905    237 a - - -
          2.68618  4.42225  2.77519  2.73123  3.46354  2.40513  3.72494  3.29354  2.67741  2.69355  4.24690  2.90347  2.73739  3.18146  2.89801  2.37887  2.77519  2.98518  4.58477  3.61503
          0.03110  3.88189  4.60424  0.61958  0.77255  0.49993  0.93286
    237   1.53474  4.11547  3.33289  3.06117  4.16615  2.90215  4.13772  3.50124  3.11048  3.26024  4.12210  3.23335  3.64379  3.41668  3.41630  1.59712  2.66321  3.01441  5.53525  4.30607    238 a - - -
          2.68618  4.42225  2.77519  2.73123  3.46354  2.40513  3.72494  3.29354  2.67741  2.69355  4.24690  2.90347  2.73739  3.18146  2.89801  2.37887  2.77519  2.98518  4.58477  3.61503
          0.03110  3.88189  4.60424  0.61958  0.77255  0.49993  0.93286
    238   3.06106  4.40254  4.62939  4.09562  3.33654  4.36143  4.79062  1.44613  3.97492  1.60635  3.15091  4.36000  4.63583  4.21268  4.17745  3.71491  3.30868  1.48875  5.30393  4.13391    239 i - - -
          2.68618  4.42225  2.77519  2.73123  3.46354  2.40513  3.72494  3.29354  2.67741  2.69355  4.24690  2.90347  2.73739  3.18146  2.89801  2.37887  2.77519  2.98518  4.58477  3.61503
          0.03110  3.88189  4.60424  0.61958  0.77255  0.49993  0.93286
    239   2.89024  4.35592  4.33634  3.89320  3.48410  3.99355  4.66877  1.80663  3.74062  2.08610  3.37572  4.11709  4.44760  4.07642  3.96940  3.40555  3.20282  1.09587  5.35743  4.09343    240 v - - -
          2.68618  4.42225  2.77519  2.73123  3.46354  2.40513  3.72494  3.29354  2.67741  2.69355  4.24690  2.90347  2.73739  3.18146  2.89801  2.37887  2.77519  2.98518  4.58477  3.61503
          0.03110  3.88189  4.60424  0.61958  0.77255  0.49993  0.93286
    240   2.73334  4.93544  2.71344  2.18183  4.20455  3.35729  3.64018  3.61437  2.31978  3.18851  4.06423  2.90071  3.83495  1.81451  2.68213  2.73900  2.97929  3.11744  5.41176  4.08023    241 q - - -
          2.68618  4.42225  2.77519  2.73123  3.46354  2.40513  3.72494  3.29354  2.67741  2.69355  4.24690  2.90347  2.73739  3.18146  2.89801  2.37887  2.77519  2.98518  4.58477  3.61503
          0.03110  3.88189  4.60424  0.61958  0.77255  0.49993  0.93286
    241   2.97644  4.52368  4.05944  3.65351  3.21160  3.84107  4.38646  2.38813  3.42111  1.80476  1.35999  3.92987  4.30164  3.80231  3.62534  3.32659  3.28189  2.39536  5.05374  3.81640    242 m - - -
          2.68618  4.42225  2.77519  2.73123  3.46354  2.40513  3.72494  3.29354  2.67741  2.69355  4.24690  2.90347  2.73739  3.18146  2.89801  2.37887  2.77519  2.98518  4.58477  3.61503
          0.03110  3.88189  4.60424  0.61958  0.77255  0.49993  0.93286
    242   1.90608  4.25038  3.70395  3.19702  3.54413  3.53697  4.10048  2.00351  3.10456  2.30942  3.45148  3.51442  4.02449  3.43528  3.41359  2.87596  2.62710  2.13163  5.12390  3.89893    243 a - - -
          2.68618  4.42225  2.77519  2.73123  3.46354  2.40513  3.72494  3.29354  2.67741  2.69355  4.24690  2.90347  2.73739  3.18146  2.89801  2.37887  2.77519  2.98518  4.58477  3.61503
          0.03110  3.88189  4.60424  0.61958  0.77255  0.49993  0.93286
    243   2.96012  5.07348  2.49116  1.01205  4.42083  3.27994  3.86736  3.87659  2.74905  3.49212  4.46558  2.93785  3.88492  3.08272  3.15899  2.94146  3.26437  3.55940  5.59062  4.31269    244 e - - -
          2.68618  4.42225  2.77519  2.73123  3.46354  2.40513  3.72494  3.29354  2.67741  2.69355  4.24690  2.90347  2.73739  3.18146  2.89801  2.37887  2.77519  2.98518  4.58477  3.61503
          0.03110  3.88189  4.60424  0.61958  0.77255  0.49993  0.93286
    244   1.31606  4.12169  3.57796  3.22644  3.95142  3.04252  4.19733  2.90750  3.17166  2.88466  3.87370  3.37519  3.74844  3.50027  3.45420  2.48295  2.50615  2.41855  5.43391  4.21846    245 a - - -
          2.68618  4.42225  2.77519  2.73123  3.46354  2.40513  3.72494  3.29354  2.67741  2.69355  4.24690  2.90347  2.73739  3.18146  2.89801  2.37887  2.77519  2.98518  4.58477  3.61503
          0.03110  3.88189  4.60424  0.61958  0.77255  0.49993  0.93286
    245   3.06317  4.45205  4.46920  4.01242  3.31035  4.23258  4.70851  1.16029  3.81816  1.79577  3.21325  4.26905  4.58498  4.14580  4.01983  3.64477  3.33656  1.78914  5.25484  3.99336    246 i - - -
          2.68618  4.42225  2.77519  2.73123  3.46354  2.40513  3.72494  3.29354  2.67741  2.69355  4.24690  2.90347  2.73739  3.18146  2.89801  2.37887  2.77519  2.98518  4.58477  3.61503
          0.03110  3.88189  4.60424  0.61958  0.77255  0.49993  0.93286
    246   3.05716  4.43499  4.53040  3.99284  3.25137  4.29427  4.68926  1.79547  3.85799  1.34644  3.07898  4.27304  4.57750  4.09947  4.06549  3.64135  3.30431  1.54512  5.21766  4.05093    247 l - - -
          2.68618  4.42225  2.77519  2.73123  3.46354  2.40513  3.72494  3.29354  2.67741  2.69355  4.24690  2.90347  2.73739  3.18146  2.89801  2.37887  2.77519  2.98518  4.58477  3.61503
          0.03110  3.88189  4.60424  0.61958  0.77255  0.49993  0.93286
    247   2.82533  4.87114  3.26045  2.67724  4.13001  3.53921  3.60935  3.49478  1.47328  2.64893  3.96958  3.11016  3.93082  2.77400  2.20600  2.87165  3.02991  3.22188  5.26892  4.02462    248 k - - -
          2.68618  4.42225  2.77519  2.73123  3.46354  2.40513  3.72494  3.29354  2.67741  2.69355  4.24690  2.90347  2.73739  3.18146  2.89801  2.37887  2.77519  2.98518  4.58477  3.61503
          0.03110  3.88189  4.60424  0.61958  0.77255  0.49993  0.93286
    248   2.99949  5.12959  0.90464  2.34039  4.50781  3.21759  3.93900  4.09807  3.02484  3.70466  4.68283  2.89729  3.87104  3.17806  3.54246  2.96068  3.33821  3.73621  5.67460  4.37897    249 d - - -
          2.68618  4.42225  2.77519  2.73123  3.46354  2.40513  3.72494  3.29354  2.67741  2.69355  4.24690  2.90347  2.73739  3.18146  2.89801  2.37887  2.77519  2.98518  4.58477  3.61503
          0.03110  3.88189  4.60424  0.61958  0.77255  0.49993  0.93286
    249   2.90135  5.06550  3.00078  2.56475  4.42251  3.48807  3.60130  3.83157  1.38678  3.32157  4.19765  3.02558  3.92204  2.31736  2.27349  2.89429  3.10845  3.50927  5.42224  4.17606    250 k - - -
          2.68618  4.42225  2.77519  2.73123  3.46354  2.40513  3.72494  3.29354  2.67741  2.69355  4.24690  2.90347  2.73739  3.18146  2.89801  2.37887  2.77519  2.98518  4.58477  3.61503
          0.03110  3.88189  4.60424  0.61958  0.77255  0.49993  0.93286
    250   2.97094  5.06773  3.35659  2.73074  4.49162  3.59174  3.57685  3.85121  1.41807  3.32025  4.19579  3.13919  3.97408  2.71806  1.65832  2.97590  3.14899  3.53852  5.38396  4.20302    251 k - - -
          2.68618  4.42225  2.77519  2.73123  3.46354  2.40513  3.72494  3.29354  2.67741  2.69355  4.24690  2.90347  2.73739  3.18146  2.89801  2.37887  2.77519  2.98518  4.58477  3.61503
          0.03110  3.88189  4.60424  0.61958  0.77255  0.49993  0.93286
    251   2.92834  5.04894  3.27721  2.68106  4.46247  3.56494  3.57144  3.83106  1.63989  3.31062  4.17216  2.96064  3.95244  2.71227  1.54393  2.93281  3.11326  3.51057  5.38382  4.18426    252 r - - -
          2.68618  4.42225  2.77519  2.73123  3.46354  2.40513  3.72494  3.29354  2.67741  2.69355  4.24690  2.90347  2.73739  3.18146  2.89801  2.37887  2.77519  2.98518  4.58477  3.61503
          0.03110  3.88189  4.60424  0.61958  0.77255  0.49993  0.93286
    252   3.01019  4.37141  4.58841  4.09379  3.46092  4.27798  4.83253  1.33111  3.97007  1.97635  3.28622  4.33607  4.61833  4.25041  4.18532  3.66035  3.28173  1.33301  5.40434  4.19455    253 i - - -
          2.68618  4.42225  2.77519  2.73123  3.46354  2.40513  3.72494  3.29354  2.67741  2.69355  4.24690  2.90347  2.73739  3.18146  2.89801  2.37887  2.77519  2.98518  4.58477  3.61503
          0.03110  3.88189  4.60424  0.61958  0.77255  0.49993  0.93286
    253   3.16245  4.55074  4.55313  3.99217  3.05349  4.35584  4.64073  2.01002  3.83174  1.08884  2.30051  4.29594  4.58055  4.03257  4.01399  3.68850  3.38865  2.18412  5.08535  3.97455    254 l - - -
          2.68618  4.42225  2.77519  2.73123  3.46354  2.40513  3.72494  3.29354  2.67741  2.69355  4.24690  2.90347  2.73739  3.18146  2.89801  2.37887  2.77519  2.98518  4.58477  3.61503
          0.03110  3.88189  4.60424  0.61958  0.77255  0.49993  0.93286
    254   2.76357  4.51953  3.37173  3.21200  4.20665  3.20650  4.28880  3.75432  3.27007  3.38020  4.43035  3.51783  0.81030  3.65856  3.51467  2.93132  3.20584  3.39864  5.39077  4.32739    255 p - - -
          2.68618  4.42225  2.77519  2.73123  3.46354  2.40513  3.72494  3.29354  2.67741  2.69355  4.24690  2.90347  2.73739  3.18146  2.89801  2.37887  2.77519  2.98518  4.58477  3.61503
          0.03110  3.88189  4.60424  0.61958  0.77255  0.49993  0.93286
    255   2.07518  4.19913  3.58225  3.07078  3.55559  3.38487  3.98256  2.23678  3.00408  2.53055  3.49575  3.38300  3.90049  3.31711  3.32598  2.29592  2.78655  2.11242  5.05289  3.82415    256 a - - -
          2.68618  4.42225  2.77519  2.73123  3.46354  2.40513  3.72494  3.29354  2.67741  2.69355  4.24690  2.90347  2.73739  3.18146  2.89801  2.37887  2.77519  2.98518  4.58477  3.61503
          0.03110  3.88189  4.60424  0.61958  0.77255  0.49993  0.93286
    256   3.01510  4.38146  4.57934  4.08923  3.44270  4.27019  4.82593  1.25262  3.95884  1.95230  3.27166  4.33155  4.61425  4.24179  4.17212  3.65595  3.28839  1.44005  5.39312  4.18252    257 i - - -
          2.68618  4.42225  2.77519  2.73123  3.46354  2.40513  3.72494  3.29354  2.67741  2.69355  4.24690  2.90347  2.73739  3.18146  2.89801  2.37887  2.77519  2.98518  4.58477  3.61503
          0.03110  3.88189  4.60424  0.61958  0.77255  0.49993  0.93286
    257   1.31879  4.11629  3.46748  3.16544  4.06172  2.97187  4.18249  3.14541  3.14903  3.05198  3.99307  3.31645  3.69945  3.47608  3.43378  2.42766  2.16783  2.77012  5.49137  4.27944    258 a - - -
          2.68618  4.42225  2.77519  2.73123  3.46354  2.40513  3.72494  3.29354  2.67741  2.69355  4.24690  2.90347  2.73739  3.18146  2.89801  2.37887  2.77519  2.98518  4.58477  3.61503
          0.03110  3.88189  4.60424  0.61958  0.77255  0.49993  0.93286
    258   3.26046  4.74564  3.85203  3.58305  2.29333  3.84102  3.62258  3.26833  3.44030  2.71986  3.94235  3.73488  4.31458  3.74408  3.62213  3.39627  3.54715  3.13931  3.93749  0.95026    259 y - - -
          2.68618  4.42225  2.77519  2.73123  3.46354  2.40513  3.72494  3.29354  2.67741  2.69355  4.24690  2.90347  2.73739  3.18146  2.89801  2.37887  2.77519  2.98518  4.58477  3.61503
          0.03110  3.88189  4.60424  0.61958  0.77255  0.49993  0.93286
    259   3.16569  4.62509  4.20467  3.84442  3.13906  3.99421  4.49719  2.34346  3.61208  0.86368  3.15881  4.11899  4.42785  3.97816  3.78666  3.56596  3.45946  2.38327  5.02192  3.74746    260 l - - -
          2.68618  4.42225  2.77519  2.73123  3.46354  2.40513  3.72494  3.29354  2.67741  2.69355  4.24690  2.90347  2.73739  3.18146  2.89801  2.37887  2.77519  2.98518  4.58477  3.61503
          0.03110  3.88189  4.60424  0.61958  0.77255  0.49993  0.93286
    260   2.78455  5.26399  2.06971  1.72832  4.54991  3.23399  3.64719  4.03404  2.52413  3.54536  4.36540  2.70121  3.78179  2.13714  3.03613  2.70859  3.04566  3.63352  5.71034  4.26983    261 e - - -
          2.68618  4.42225  2.77519  2.73123  3.46354  2.40513  3.72494  3.29354  2.67741  2.69355  4.24690  2.90347  2.73739  3.18146  2.89801  2.37887  2.77519  2.98518  4.58477  3.61503
          0.03110  3.88189  4.60424  0.61958  0.77255  0.49993  0.93286
    261   2.67633  4.45100  3.35205  3.25257  4.39501  0.71471  4.37241  3.99679  3.43514  3.64977  4.62548  3.51631  3.84244  3.75853  3.67029  2.84849  3.15829  3.52328  5.48782  4.49718    262 g - - -
          2.68618  4.42225  2.77519  2.73123  3.46354  2.40513  3.72494  3.29354  2.67741  2.69355  4.24690  2.90347  2.73739  3.18146  2.89801  2.37887  2.77519  2.98518  4.58477  3.61503
          0.03110  3.88189  4.60424  0.61958  0.77255  0.49993  0.93286
    262   2.96012  5.07348  2.49116  1.01205  4.42083  3.27994  3.86736  3.87659  2.74905  3.49212  4.46558  2.93785  3.88492  3.08272  3.15899  2.94146  3.26437  3.55940  5.59062  4.31269    263 e - - -
          2.68618  4.42225  2.77519  2.73123  3.46354  2.40513  3.72494  3.29354  2.67741  2.69355  4.24690  2.90347  2.73739  3.18146  2.89801  2.37887  2.77519  2.98518  4.58477  3.61503
          0.03110  3.88189  4.60424  0.61958  0.77255  0.49993  0.93286
    263   3.26046  4.74564  3.85203  3.58305  2.29333  3.84102  3.62258  3.26833  3.44030  2.71986  3.94235  3.73488  4.31458  3.74408  3.62213  3.39627  3.54715  3.13931  3.93749  0.95026    264 y - - -
          2.68618  4.42225  2.77519  2.73123  3.46354  2.40513  3.72494  3.29354  2.67741  2.69355  4.24690  2.90347  2.73739  3.18146  2.89801  2.37887  2.77519  2.98518  4.58477  3.61503
          0.03110  3.88189  4.60424  0.61958  0.77255  0.49993  0.93286
    264   2.70587  4.93194  2.58450  2.23520  4.23582  2.14853  3.43737  3.68808  2.41831  3.25998  4.10083  2.84520  3.80561  2.33251  2.82522  2.70508  2.96559  3.34314  5.45191  4.10240    265 g - - -
          2.68618  4.42225  2.77519  2.73123  3.46354  2.40513  3.72494  3.29354  2.67741  2.69355  4.24690  2.90347  2.73739  3.18146  2.89801  2.37887  2.77519  2.98518  4.58477  3.61503
          0.03110  3.88189  4.60424  0.61958  0.77255  0.49993  0.93286
    265   2.87101  4.35164  4.04886  3.53453  2.23428  3.87668  3.76350  2.57424  3.42469  2.19029  3.32602  3.72174  4.23131  3.63248  3.63598  3.18165  3.10788  1.99715  4.17931  1.91394    266 y - - -
          2.68618  4.42225  2.77519  2.73123  3.46354  2.40513  3.72494  3.29354  2.67741  2.69355  4.24690  2.90347  2.73739  3.18146  2.89801  2.37887  2.77519  2.98518  4.58477  3.61503
          0.03110  3.88189  4.60424  0.61958  0.77255  0.49993  0.93286
    266   2.59506  4.97424  2.53663  2.21235  4.27087  3.33721  3.22214  3.72095  2.12094  3.25268  4.03328  2.66319  3.75097  2.60784  2.64496  2.57696  2.76073  3.34020  5.42723  3.77318    267 k - - -
          2.68618  4.42225  2.77519  2.73123  3.46354  2.40513  3.72494  3.29354  2.67741  2.69355  4.24690  2.90347  2.73739  3.18146  2.89801  2.37887  2.77519  2.98518  4.58477  3.61503
          0.03110  3.88189  4.60424  0.61958  0.77255  0.49993  0.93286
    267   2.83653  5.27422  1.45677  2.10474  4.59208  3.16532  3.73302  4.14463  2.74120  3.68485  4.54476  2.05158  3.78936  2.91101  3.30701  2.75607  3.14183  3.72719  5.81523  4.33579    268 d - - -
          2.68618  4.42225  2.77519  2.73123  3.46354  2.40513  3.72494  3.29354  2.67741  2.69355  4.24690  2.90347  2.73739  3.18146  2.89801  2.37887  2.77519  2.98518  4.58477  3.61503
          0.03110  3.88189  4.60424  0.61958  0.77255  0.49993  0.93286
    268   2.34412  4.28873  4.14615  3.59466  3.36178  3.96901  4.36093  1.58434  3.48985  1.95976  2.97229  3.89756  4.32063  3.76926  3.74784  3.28219  3.06937  1.81405  5.11132  3.92138    269 i - - -
          2.68618  4.42225  2.77519  2.73123  3.46354  2.40513  3.72494  3.29354  2.67741  2.69355  4.24690  2.90347  2.73739  3.18146  2.89801  2.37887  2.77519  2.98518  4.58477  3.61503
          0.03110  3.88189  4.60424  0.61958  0.77255  0.49993  0.93286
    269   2.65229  2.37661  3.87266  3.38019  2.83622  3.56999  3.84127  2.68394  3.22293  2.41413  3.43879  3.58064  4.04178  3.51859  3.44726  2.93497  2.94516  2.49281  4.42927  1.99049    270 y - - -
          2.68618  4.42225  2.77519  2.73123  3.46354  2.40513  3.72494  3.29354  2.67741  2.69355  4.24690  2.90347  2.73739  3.18146  2.89801  2.37887  2.77519  2.98518  4.58477  3.61503
          0.03110  3.88189  4.60424  0.61958  0.77255  0.49993  0.93286
    270   3.13045  4.48725  4.62164  4.07102  2.54611  4.34804  4.56948  1.72708  3.95102  1.22112  2.91606  4.31736  4.58014  4.09733  4.10674  3.68225  3.35783  2.10225  4.94718  3.71075    271 l - - -
          2.68618  4.42225  2.77519  2.73123  3.46354  2.40513  3.72494  3.29354  2.67741  2.69355  4.24690  2.90347  2.73739  3.18146  2.89801  2.37887  2.77519  2.98518  4.58477  3.61503
          0.03110  3.88189  4.60424  0.61958  0.77255  0.49993  0.93286
    271   2.67633  4.45100  3.35205  3.25257  4.39501  0.71471  4.37241  3.99679  3.43514  3.64977  4.62548  3.51631  3.84244  3.75853  3.67029  2.84849  3.15829  3.52328  5.48782  4.49718    272 g - - -
          2.68618  4.42225  2.77519  2.73123  3.46354  2.40513  3.72494  3.29354  2.67741  2.69355  4.24690  2.90347  2.73739  3.18146  2.89801  2.37887  2.77519  2.98518  4.58477  3.61503
          0.03110  3.88189  4.60424  0.61958  0.77255  0.49993  0.93286
    272   2.91293  4.35901  4.37735  3.92000  3.48100  4.04764  4.69255  1.75978  3.77246  2.06686  3.35845  4.15167  4.47919  4.09949  4.00216  3.45110  3.21609  1.10318  5.36560  4.11103    273 v - - -
          2.68618  4.42225  2.77519  2.73123  3.46354  2.40513  3.72494  3.29354  2.67741  2.69355  4.24690  2.90347  2.73739  3.18146  2.89801  2.37887  2.77519  2.98518  4.58477  3.61503
          0.03110  3.88189  4.60424  0.61958  0.77255  0.49993  0.93286
    273   2.76357  4.51953  3.37173  3.21200  4.20665  3.20650  4.28880  3.75432  3.27007  3.38020  4.43035  3.51783  0.81030  3.65856  3.51467  2.93132  3.20584  3.39864  5.39077  4.32739    274 p - - -
          2.68618  4.42225  2.77519  2.73123  3.46354  2.40513  3.72494  3.29354  2.67741  2.69355  4.24690  2.90347  2.73739  3.18146  2.89801  2.37887  2.77519  2.98518  4.58477  3.61503
          0.03110  3.88189  4.60424  0.61958  0.77255  0.49993  0.93286
    274   2.18752  3.55122  3.80640  3.30992  3.62581  3.28257  4.14288  2.50004  3.22152  2.57539  3.55594  3.49839  3.88012  3.51256  3.50035  2.66420  2.01681  1.86554  5.14816  3.94156    275 v - - -
          2.68618  4.42225  2.77519  2.73123  3.46354  2.40513  3.72494  3.29354  2.67741  2.69355  4.24690  2.90347  2.73739  3.18146  2.89801  2.37887  2.77519  2.98518  4.58477  3.61503
          0.03110  3.88189  4.60424  0.61958  0.77255  0.49993  0.93286
    275   3.00752  4.36908  4.58594  4.09083  3.46525  4.27571  4.83088  1.36106  3.96810  1.98333  3.29067  4.33327  4.61675  4.24891  4.18428  3.65754  3.27911  1.30128  5.40590  4.19535    276 v - - -
          2.68618  4.42225  2.77519  2.73123  3.46354  2.40513  3.72494  3.29354  2.67741  2.69355  4.24690  2.90347  2.73739  3.18146  2.89801  2.37887  2.77519  2.98518  4.58477  3.61503
          0.03110  3.88189  4.60424  0.61958  0.77255  0.49993  0.93286
    276   3.16569  4.62509  4.20467  3.84442  3.13906  3.99421  4.49719  2.34346  3.61208  0.86368  3.15881  4.11899  4.42785  3.97816  3.78666  3.56596  3.45946  2.38327  5.02192  3.74746    277 l - - -
          2.68618  4.42225  2.77519  2.73123  3.46354  2.40513  3.72494  3.29354  2.67741  2.69355  4.24690  2.90347  2.73739  3.18146  2.89801  2.37887  2.77519  2.98518  4.58477  3.61503
          0.03110  3.88189  4.60424  0.61958  0.77255  0.49993  0.93286
    277   2.67633  4.45100  3.35205  3.25257  4.39501  0.71471  4.37241  3.99679  3.43514  3.64977  4.62548  3.51631  3.84244  3.75853  3.67029  2.84849  3.15829  3.52328  5.48782  4.49718    278 g - - -
          2.68618  4.42225  2.77519  2.73123  3.46354  2.40513  3.72494  3.29354  2.67741  2.69355  4.24690  2.90347  2.73739  3.18146  2.89801  2.37887  2.77519  2.98518  4.58477  3.61503
          0.03110  3.88189  4.60424  0.61958  0.77255  0.49993  0.93286
    278   2.52140  4.44485  3.07802  2.85976  4.21834  1.20320  4.02250  3.73017  2.85933  3.36877  4.26716  3.20548  3.78090  3.28733  2.76869  2.65559  2.94204  3.29772  5.45014  4.25090    279 g - - -
          2.68618  4.42225  2.77519  2.73123  3.46354  2.40513  3.72494  3.29354  2.67741  2.69355  4.24690  2.90347  2.73739  3.18146  2.89801  2.37887  2.77519  2.98518  4.58477  3.61503
          0.03110  3.88189  4.60424  0.61958  0.77255  0.49993  0.93286
    279   2.32987  4.83951  2.46969  2.30937  4.23799  3.24394  3.65812  3.67691  2.49523  3.25914  4.07668  2.09435  3.75776  2.81606  2.81981  2.42072  2.87873  3.30203  5.47099  4.10864    280 n - - -
          2.68618  4.42225  2.77519  2.73123  3.46354  2.40513  3.72494  3.29354  2.67741  2.69355  4.24690  2.90347  2.73739  3.18146  2.89801  2.37887  2.77519  2.98518  4.58477  3.61503
          0.03110  3.88189  4.60424  0.61958  0.77255  0.49993  0.93286
    280   2.67633  4.45100  3.35205  3.25257  4.39501  0.71471  4.37241  3.99679  3.43514  3.64977  4.62548  3.51631  3.84244  3.75853  3.67029  2.84849  3.15829  3.52328  5.48782  4.49718    281 g - - -
          2.68618  4.42225  2.77519  2.73123  3.46354  2.40513  3.72494  3.29354  2.67741  2.69355  4.24690  2.90347  2.73739  3.18146  2.89801  2.37887  2.77519  2.98518  4.58477  3.61503
          0.03110  3.88189  4.60424  0.61958  0.77255  0.49993  0.93286
    281   3.01547  4.39347  4.55137  4.07057  3.42105  4.24525  4.80603  1.20126  3.92894  1.93083  3.25997  4.31247  4.60023  4.22026  4.14071  3.63715  3.29285  1.54132  5.37454  4.15741    282 i - - -
          2.68618  4.42225  2.77519  2.73123  3.46354  2.40513  3.72494  3.29354  2.67741  2.69355  4.24690  2.90347  2.73739  3.18146  2.89801  2.37887  2.77519  2.98518  4.58477  3.61503
          0.03110  3.88189  4.60424  0.61958  0.77255  0.49993  0.93286
    282   2.96012  5.07348  2.49116  1.01205  4.42083  3.27994  3.86736  3.87659  2.74905  3.49212  4.46558  2.93785  3.88492  3.08272  3.15899  2.94146  3.26437  3.55940  5.59062  4.31269    283 e - - -
          2.68618  4.42225  2.77519  2.73123  3.46354  2.40513  3.72494  3.29354  2.67741  2.69355  4.24690  2.90347  2.73739  3.18146  2.89801  2.37887  2.77519  2.98518  4.58477  3.61503
          0.03110  3.88189  4.60424  0.61958  0.77255  0.49993  0.93286
    283   2.21497  3.60165  3.31812  2.85688  3.81424  3.12895  3.45727  3.22809  2.79508  2.92042  3.78292  3.17554  3.72943  3.14513  3.14383  1.63589  2.70626  2.87316  5.19746  3.93331    284 s - - -
          2.68618  4.42225  2.77519  2.73123  3.46354  2.40513  3.72494  3.29354  2.67741  2.69355  4.24690  2.90347  2.73739  3.18146  2.89801  2.37887  2.77519  2.98518  4.58477  3.61503
          0.03110  3.88189  4.60424  0.61958  0.77255  0.49993  0.93286
    284   3.01053  4.37179  4.58854  4.09402  3.46024  4.27811  4.83261  1.32701  3.97012  1.97531  3.28557  4.33629  4.61843  4.25044  4.18525  3.66057  3.28209  1.33768  5.40403  4.19432    285 i - - -
          2.68618  4.42225  2.77519  2.73123  3.46354  2.40513  3.72494  3.29354  2.67741  2.69355  4.24690  2.90347  2.73739  3.18146  2.89801  2.37887  2.77519  2.98518  4.58477  3.61503
          0.03110  3.88189  4.60424  0.61958  0.77255  0.49993  0.93286
    285   3.01042  4.41421  4.47374  4.02244  3.38411  4.18044  4.75297  1.15261  3.85668  1.91397  3.25620  4.26139  4.56427  4.17278  4.06448  3.59059  3.29794  1.68612  5.32997  4.08737    286 i - - -
          2.68618  4.42225  2.77519  2.73123  3.46354  2.40513  3.72494  3.29354  2.67741  2.69355  4.24690  2.90347  2.73739  3.18146  2.89801  2.37887  2.77519  2.98518  4.58477  3.61503
          0.03110  3.88189  4.60424  0.61958  0.77255  0.49993  0.93286
    286   2.83183  5.05407  2.39605  1.20762  4.47505  2.89289  3.78515  3.93103  2.67235  3.52770  4.41690  2.83158  3.82660  2.97577  3.11859  2.80656  3.13812  3.56044  5.65168  4.31149    287 e - - -
          2.68618  4.42225  2.77519  2.73123  3.46354  2.40513  3.72494  3.29354  2.67741  2.69355  4.24690  2.90347  2.73739  3.18146  2.89801  2.37887  2.77519  2.98518  4.58477  3.61503
          0.03110  3.88189  4.60424  0.61958  0.77255  0.49993  0.93286
    287   3.15545  4.57859  4.43800  3.94861  3.07419  4.25752  4.59085  2.00371  3.72072  0.99640  2.97995  4.23465  4.56151  4.01728  3.90974  3.64730  3.41079  2.14971  5.06989  3.83630    288 l - - -
          2.68618  4.42225  2.77519  2.73123  3.46354  2.40513  3.72494  3.29354  2.67741  2.69355  4.24690  2.90347  2.73739  3.18146  2.89801  2.37887  2.77519  2.98518  4.58477  3.61503
          0.03110  3.88189  4.60424  0.61958  0.77255  0.49993  0.93286
    288   2.66935  4.78713  2.83524  2.46005  4.00769  3.35302  2.68091  3.52814  2.25885  3.11775  3.97298  2.95130  2.32848  2.83408  2.72311  2.70817  2.92540  3.20701  5.27335  3.93179    289 k - - -
          2.68618  4.42225  2.77519  2.73123  3.46354  2.40513  3.72494  3.29354  2.67741  2.69355  4.24690  2.90347  2.73739  3.18146  2.89801  2.37887  2.77519  2.98518  4.58477  3.61503
          0.03110  3.88189  4.60424  0.61958  0.77255  0.49993  0.93286
    289   3.16569  4.62509  4.20467  3.84442  3.13906  3.99421  4.49719  2.34346  3.61208  0.86368  3.15881  4.11899  4.42785  3.97816  3.78666  3.56596  3.45946  2.38327  5.02192  3.74746    290 l - - -
          2.68618  4.42225  2.77519  2.73123  3.46354  2.40513  3.72494  3.29354  2.67741  2.69355  4.24690  2.90347  2.73739  3.18146  2.89801  2.37887  2.77519  2.98518  4.58477  3.61503
          0.03110  3.88189  4.60424  0.61958  0.77255  0.49993  0.93286
    290   2.58720  4.82665  2.30912  2.29969  4.26326  3.21437  3.67923  3.70228  2.54921  3.29100  4.10956  2.28529  3.75016  2.84071  3.03255  2.35673  2.31984  3.31684  5.50536  4.13575    291 n - - -
          2.68618  4.42225  2.77519  2.73123  3.46354  2.40513  3.72494  3.29354  2.67741  2.69355  4.24690  2.90347  2.73739  3.18146  2.89801  2.37887  2.77519  2.98518  4.58477  3.61503
          0.03110  3.88189  4.60424  0.61958  0.77255  0.49993  0.93286
    291   2.17476  5.00076  2.24362  1.78644  4.33720  3.24155  3.66060  3.74987  2.54345  3.34552  4.17321  2.76847  3.77151  2.81783  3.04621  2.65877  2.82928  3.38329  5.56527  4.17047    292 e - - -
          2.68618  4.42225  2.77519  2.73123  3.46354  2.40513  3.72494  3.29354  2.67741  2.69355  4.24690  2.90347  2.73739  3.18146  2.89801  2.37887  2.77519  2.98518  4.58477  3.61503
          0.03110  3.88189  4.60424  0.61958  0.77255  0.49993  0.93286
    292   2.69021  4.97615  2.53406  1.68408  4.31020  3.27910  3.64369  3.73566  2.35010  3.30865  4.13605  2.71796  3.78731  2.79964  2.88252  2.53801  2.62195  3.37546  5.51049  4.14510    293 e - - -
          2.68618  4.42225  2.77519  2.73123  3.46354  2.40513  3.72494  3.29354  2.67741  2.69355  4.24690  2.90347  2.73739  3.18146  2.89801  2.37887  2.77519  2.98518  4.58477  3.61503
          0.03110  3.88189  4.60424  0.61958  0.77255  0.49993  0.93286
    293   2.96012  5.07348  2.49116  1.01205  4.42083  3.27994  3.86736  3.87659  2.74905  3.49212  4.46558  2.93785  3.88492  3.08272  3.15899  2.94146  3.26437  3.55940  5.59062  4.31269    294 e - - -
          2.68618  4.42225  2.77519  2.73123  3.46354  2.40513  3.72494  3.29354  2.67741  2.69355  4.24690  2.90347  2.73739  3.18146  2.89801  2.37887  2.77519  2.98518  4.58477  3.61503
          0.03110  3.88189  4.60424  0.61958  0.77255  0.49993  0.93286
    294   2.77225  4.95715  3.07445  2.52581  4.25105  3.48251  3.38788  3.67033  1.60751  3.19547  3.75728  3.00071  3.87336  2.30226  2.35790  2.78086  2.97683  3.34782  5.33640  4.06133    295 k - - -
          2.68618  4.42225  2.77519  2.73123  3.46354  2.40513  3.72494  3.29354  2.67741  2.69355  4.24690  2.90347  2.73739  3.18146  2.89801  2.37887  2.77519  2.98518  4.58477  3.61503
          0.03110  3.88189  4.60424  0.61958  0.77255  0.49993  0.93286
    295   2.53794  4.96043  2.73899  2.05695  4.24912  3.35355  3.58090  3.67707  2.17265  3.02088  4.03717  2.63943  3.78757  2.36233  2.70820  2.64858  2.88991  3.32378  5.41500  4.06819    296 e - - -
          2.68618  4.42225  2.77519  2.73123  3.46354  2.40513  3.72494  3.29354  2.67741  2.69355  4.24690  2.90347  2.73739  3.18146  2.89801  2.37887  2.77519  2.98518  4.58477  3.61503
          0.03110  3.88189  4.60424  0.61958  0.77255  0.49993  0.93286
    296   1.65548  4.36530  2.94792  2.70771  3.82646  3.22786  3.82379  3.10279  2.72981  2.86830  3.38060  3.10862  3.77667  3.06335  3.11586  2.45881  2.76627  2.79834  5.21219  3.93872    297 a - - -
          2.68618  4.42225  2.77519  2.73123  3.46354  2.40513  3.72494  3.29354  2.67741  2.69355  4.24690  2.90347  2.73739  3.18146  2.89801  2.37887  2.77519  2.98518  4.58477  3.61503
          0.03110  3.88189  4.60424  0.61958  0.77255  0.49993  0.93286
    297   3.19212  4.57832  4.49535  4.00342  2.02182  4.27044  4.26127  2.29438  3.86250  1.14720  2.97825  4.19977  4.54410  4.01838  4.01559  3.63211  3.42798  2.37576  4.57007  3.10933    298 l - - -
          2.68618  4.42225  2.77519  2.73123  3.46354  2.40513  3.72494  3.29354  2.67741  2.69355  4.24690  2.90347  2.73739  3.18146  2.89801  2.37887  2.77519  2.98518  4.58477  3.61503
          0.03110  3.88189  4.60424  0.61958  0.77255  0.49993  0.93286
    298   2.62575  5.15795  1.88055  2.14671  4.49898  3.20842  3.67070  3.97559  2.49794  3.51417  4.33735  1.99544  3.77196  2.82687  3.11335  2.59280  3.02240  3.57397  5.69586  4.26072    299 d - - -
          2.68618  4.42225  2.77519  2.73123  3.46354  2.40513  3.72494  3.29354  2.67741  2.69355  4.24690  2.90347  2.73739  3.18146  2.89801  2.37887  2.77519  2.98518  4.58477  3.61503
          0.03110  3.88189  4.60424  0.61958  0.77255  0.49993  0.93286
    299   2.58821  4.72063  2.93647  2.45301  3.93920  3.40989  3.05304  3.03559  2.24333  2.96762  3.79808  2.86587  3.79853  2.75413  2.35326  2.63626  2.81407  3.05262  5.20385  3.62101    300 k - - -
          2.68618  4.42225  2.77519  2.73123  3.46354  2.40513  3.72494  3.29354  2.67741  2.69355  4.24690  2.90347  2.73739  3.18146  2.89801  2.37887  2.77519  2.98518  4.58477  3.61503
          0.03110  3.88189  4.60424  0.61958  0.77255  0.49993  0.93286
    300   2.31941  4.24001  3.21437  3.03042  4.08557  2.96971  4.14009  3.60938  3.10483  3.32883  4.25403  3.25380  3.70925  3.45337  3.39068  1.07694  2.80022  3.14243  5.45727  4.16911    301 s - - -
          2.68618  4.42225  2.77519  2.73123  3.46354  2.40513  3.72494  3.29354  2.67741  2.69355  4.24690  2.90347  2.73739  3.18146  2.89801  2.37887  2.77519  2.98518  4.58477  3.61503
          0.03110  3.88189  4.60424  0.61958  0.77255  0.49993  0.93286
    301   1.81075  4.31201  3.31294  2.70276  3.72540  3.33418  3.94474  2.70141  2.87076  2.67531  3.64527  3.26398  3.87478  3.22110  3.21584  2.69873  2.82340  2.03171  5.19273  3.94394    302 a - - -
          2.68618  4.42225  2.77519  2.73123  3.46354  2.40513  3.72494  3.29354  2.67741  2.69355  4.24690  2.90347  2.73739  3.18146  2.89801  2.37887  2.77519  2.98518  4.58477  3.61503
          0.03110  3.88189  4.60424  0.61958  0.77255  0.49993  0.93286
    302   2.68778  5.00848  2.84611  2.27327  4.32651  3.39369  2.95431  3.75285  2.04338  3.27132  4.07430  2.69415  3.80497  2.33128  2.44122  2.60557  2.90786  3.38999  5.42276  4.09445    303 k - - -
          2.68618  4.42225  2.77519  2.73123  3.46354  2.40513  3.72494  3.29354  2.67741  2.69355  4.24690  2.90347  2.73739  3.18146  2.89801  2.37887  2.77519  2.98518  4.58477  3.61503
          0.03110  3.88189  4.60424  0.61958  0.77255  0.49993  0.93286
    303   2.48460  4.83383  2.72758  2.29191  4.16286  3.31878  3.63493  3.57664  2.29809  3.16586  3.99715  2.88372  3.79286  2.43675  2.79332  2.02811  2.89523  3.23772  5.38538  4.05728    304 s - - -
          2.68618  4.42225  2.77519  2.73123  3.46354  2.40513  3.72494  3.29354  2.67741  2.69355  4.24690  2.90347  2.73739  3.18146  2.89801  2.37887  2.77519  2.98518  4.58477  3.61503
          0.03110  3.88189  4.60424  0.61958  0.77255  0.49993  0.93286
    304   2.81547  4.35531  4.13847  3.80174  3.55681  3.73376  4.60178  2.04937  3.66967  2.24210  3.52038  3.99010  4.29364  4.02873  3.88129  3.23777  3.17672  1.01309  5.34289  4.07515    305 v - - -
          2.68618  4.42225  2.77519  2.73123  3.46354  2.40513  3.72494  3.29354  2.67741  2.69355  4.24690  2.90347  2.73739  3.18146  2.89801  2.37887  2.77519  2.98518  4.58477  3.61503
          0.03110  3.88189  4.60424  0.61958  0.77255  0.49993  0.93286
    305   2.66952  4.80198  3.05429  2.49993  4.03861  3.44801  3.58363  3.46196  1.98591  3.04566  3.88299  2.98605  3.83678  2.43779  2.36595  2.60117  2.88611  3.15499  5.24213  3.03447    306 k - - -
          2.68618  4.42225  2.77519  2.73123  3.46354  2.40513  3.72494  3.29354  2.67741  2.69355  4.24690  2.90347  2.73739  3.18146  2.89801  2.37887  2.77519  2.98518  4.58477  3.61503
          0.03110  3.88189  4.60424  0.61958  0.77255  0.49993  0.93286
    306   2.73015  5.04438  2.87563  2.30195  4.38116  3.41595  3.38929  3.79959  1.98970  3.30265  4.11108  2.58682  3.82584  2.21468  2.27875  2.70982  2.94438  3.43738  5.43614  4.12449    307 k - - -
          2.68618  4.42225  2.77519  2.73123  3.46354  2.40513  3.72494  3.29354  2.67741  2.69355  4.24690  2.90347  2.73739  3.18146  2.89801  2.37887  2.77519  2.98518  4.58477  3.61503
          0.03110  3.88189  4.60424  0.61958  0.77255  0.49993  0.93286
    307   2.60578  4.26213  3.80071  3.29993  3.56020  3.57053  4.19297  2.11910  3.19423  2.34531  3.45795  3.59562  4.07234  3.52899  3.49373  2.92464  1.93714  1.79531  5.18926  3.96114    308 v - - -
          2.68618  4.42225  2.77519  2.73123  3.46354  2.40513  3.72494  3.29354  2.67741  2.69355  4.24690  2.90347  2.73739  3.18146  2.89801  2.37887  2.77519  2.98518  4.58477  3.61503
          0.03110  3.88189  4.60424  0.61958  0.77255  0.49993  0.93286
    308   3.17454  4.54920  4.59001  4.03503  3.08359  4.38873  4.68639  1.86492  3.87026  1.05748  2.69046  4.33557  4.61286  4.07908  4.05293  3.72875  3.40388  2.09936  5.12335  3.99924    309 l - - -
          2.68618  4.42225  2.77519  2.73123  3.46354  2.40513  3.72494  3.29354  2.67741  2.69355  4.24690  2.90347  2.73739  3.18146  2.89801  2.37887  2.77519  2.98518  4.58477  3.61503
          0.03110  3.88189  4.60424  0.61958  0.77255  0.49993  0.93286
    309   2.31737  4.92051  2.56079  2.01593  4.26416  2.90265  3.64018  3.70184  2.40842  3.27383  4.09135  2.39492  3.76740  2.79429  2.94623  2.51920  2.90495  3.33539  5.48528  4.11544    310 e - - -
          2.68618  4.42225  2.77519  2.73123  3.46354  2.40513  3.72494  3.29354  2.67741  2.69355  4.24690  2.90347  2.73739  3.18146  2.89801  2.37887  2.77519  2.98518  4.58477  3.61503
          0.03110  3.88189  4.60424  0.61958  0.77255  0.49993  0.93286
    310   2.55119  4.25250  3.45116  2.88511  3.32088  3.52890  3.76689  2.62693  2.68888  2.22935  3.14332  3.27721  3.90897  3.12137  3.12435  2.48978  2.78363  2.49892  4.79032  2.82069    311 l - - -
          2.68618  4.42225  2.77519  2.73123  3.46354  2.40513  3.72494  3.29354  2.67741  2.69355  4.24690  2.90347  2.73739  3.18146  2.89801  2.37887  2.77519  2.98518  4.58477  3.61503
          0.03110  3.88189  4.60424  0.61958  0.77255  0.49993  0.93286
    311   3.10746  4.45591  4.63213  4.07922  3.20163  4.38162  4.73982  1.47663  3.94946  1.38502  2.82283  4.35705  4.62184  4.15269  4.13517  3.72214  3.34247  1.82461  5.20371  4.07626    312 l - - -
          2.68618  4.42225  2.77519  2.73123  3.46354  2.40513  3.72494  3.29354  2.67741  2.69355  4.24690  2.90347  2.73739  3.18146  2.89801  2.37887  2.77519  2.98518  4.58477  3.61503
          0.06317  3.88189  3.20395  0.61958  0.77255  0.49993  0.93286
    312   2.56515  4.88282  3.01318  2.47954  4.18509  3.43522  3.56819  3.59014  1.76787  3.14504  3.97614  2.71653  3.83468  2.71431  2.23981  2.71784  2.91628  3.26474  5.31583  3.76677    313 k - - -
          2.68618  4.42225  2.77519  2.73123  3.46354  2.40513  3.72494  3.29354  2.67741  2.69355  4.24690  2.90347  2.73739  3.18146  2.89801  2.37887  2.77519  2.98518  4.58477  3.61503
          0.02172  3.84045        *  0.61958  0.77255  0.00000        *
//
HMMER3/f [3.1b2 | February 2015]
NAME  HMM02866_1_pvmeut.PVM
LENG  307
ALPH  amino
RF    no
MM    no
CONS  yes
CS    no
MAP   yes
DATE  Fri Nov 20 00:43:26 2020
NSEQ  152
EFFN  0.709717
CKSUM 3998313111
STATS LOCAL MSV      -10.9919  0.70110
STATS LOCAL VITERBI  -11.8547  0.70110
STATS LOCAL FORWARD   -5.5650  0.70110
HMM          A        C        D        E        F        G        H        I        K        L        M        N        P        Q        R        S        T        V        W        Y   
            m->m     m->i     m->d     i->m     i->i     d->m     d->d
  COMPO   2.42464  4.37199  2.98088  2.80355  3.54958  2.65931  3.87154  2.63232  2.80578  2.35904  3.66579  3.19271  3.42915  3.14728  2.99493  2.62391  2.83149  2.43003  4.81782  3.84203
          2.68618  4.42225  2.77519  2.73123  3.46354  2.40513  3.72494  3.29354  2.67741  2.69355  4.24690  2.90347  2.73739  3.18146  2.89801  2.37887  2.77519  2.98518  4.58477  3.61503
          0.02884  4.01769  4.56247  0.61958  0.77255  0.00000        *
      1   2.95324  5.10878  3.11615  2.65286  4.52368  3.54551  3.65360  3.92894  1.16854  3.41692  4.27910  2.86983  3.98027  2.79956  2.23040  2.95040  3.16402  3.59127  5.48491  4.25048      1 k - - -
          2.68618  4.42225  2.77519  2.73123  3.46354  2.40513  3.72494  3.29354  2.67741  2.69355  4.24690  2.90347  2.73739  3.18146  2.89801  2.37887  2.77519  2.98518  4.58477  3.61503
          0.02714  4.01599  4.73834  0.61958  0.77255  0.48756  0.95224
      2   2.85500  4.38171  4.49140  4.02387  3.60323  4.12433  4.79712  1.78083  3.88639  2.17133  3.44961  4.24190  4.55183  4.20516  4.11362  3.52054  3.25418  0.99032  5.47751  4.24362      2 v - - -
          2.68618  4.42225  2.77519  2.73123  3.46354  2.40513  3.72494  3.29354  2.67741  2.69355  4.24690  2.90347  2.73739  3.18146  2.89801  2.37887  2.77519  2.98518  4.58477  3.61503
          0.02714  4.01599  4.73834  0.61958  0.77255  0.48756  0.95224
      3   2.02583  4.19129  3.38153  3.07728  4.31809  2.58625  4.17789  3.72313  3.14256  3.40800  4.22642  3.26805  3.69249  3.43281  3.47501  1.25336  2.46503  3.17824  5.64808  4.42891      3 s - - -
          2.68618  4.42225  2.77519  2.73123  3.46354  2.40513  3.72494  3.29354  2.67741  2.69355  4.24690  2.90347  2.73739  3.18146  2.89801  2.37887  2.77519  2.98518  4.58477  3.61503
          0.02714  4.01599  4.73834  0.61958  0.77255  0.48756  0.95224
      4   3.10407  4.47854  4.63779  4.19984  3.46059  4.30548  4.90657  0.99860  4.03178  1.97460  3.32516  4.41821  4.68152  4.34078  4.22342  3.73045  3.39217  1.71612  5.43242  4.19069      4 i - - -
          2.68618  4.42225  2.77519  2.73123  3.46354  2.40513  3.72494  3.29354  2.67741  2.69355  4.24690  2.90347  2.73739  3.18146  2.89801  2.37887  2.77519  2.98518  4.58477  3.61503
          0.02714  4.01599  4.73834  0.61958  0.77255  0.48756  0.95224
      5   3.10615  4.46626  4.69018  4.23165  3.47925  4.34620  4.94159  1.01695  4.07620  1.97704  3.32192  4.45109  4.70372  4.36971  4.26982  3.75841  3.38837  1.64670  5.46036  4.23522      5 i - - -
          2.68618  4.42225  2.77519  2.73123  3.46354  2.40513  3.72494  3.29354  2.67741  2.69355  4.24690  2.90347  2.73739  3.18146  2.89801  2.37887  2.77519  2.98518  4.58477  3.61503
          0.02714  4.01599  4.73834  0.61958  0.77255  0.48756  0.95224
      6   2.85257  4.61172  3.55557  3.47424  4.61002  0.53841  4.58389  4.24634  3.67490  3.88191  4.86024  3.72015  4.00737  3.98787  3.89340  3.02892  3.34499  3.74697  5.66537  4.71743      6 G - - -
          2.68618  4.42225  2.77519  2.73123  3.46354  2.40513  3.72494  3.29354  2.67741  2.69355  4.24690  2.90347  2.73739  3.18146  2.89801  2.37887  2.77519  2.98518  4.58477  3.61503
          0.02714  4.01599  4.73834  0.61958  0.77255  0.48756  0.95224
      7   2.06957  4.26824  3.28800  3.14232  4.41992  1.05007  4.31176  3.80969  3.31826  3.54597  4.42269  3.33449  3.75573  3.60655  3.61004  2.51103  2.83998  3.27170  5.73354  4.54037      7 g - - -
          2.68618  4.42225  2.77519  2.73123  3.46354  2.40513  3.72494  3.29354  2.67741  2.69355  4.24690  2.90347  2.73739  3.18146  2.89801  2.37887  2.77519  2.98518  4.58477  3.61503
          0.02714  4.01599  4.73834  0.61958  0.77255  0.48756  0.95224
      8   2.32083  4.35212  3.28655  3.17120  4.44132  0.89133  4.35205  3.89184  3.36542  3.60951  4.51597  3.38819  3.81120  3.66593  3.64504  2.61386  2.94446  3.36636  5.71514  4.54822      8 g - - -
          2.68618  4.42225  2.77519  2.73123  3.46354  2.40513  3.72494  3.29354  2.67741  2.69355  4.24690  2.90347  2.73739  3.18146  2.89801  2.37887  2.77519  2.98518  4.58477  3.61503
          0.02714  4.01599  4.73834  0.61958  0.77255  0.48756  0.95224
      9   2.85257  4.61172  3.55557  3.47424  4.61002  0.53841  4.58389  4.24634  3.67490  3.88191  4.86024  3.72015  4.00737  3.98787  3.89340  3.02892  3.34499  3.74697  5.66537  4.71743      9 G - - -
          2.68618  4.42225  2.77519  2.73123  3.46354  2.40513  3.72494  3.29354  2.67741  2.69355  4.24690  2.90347  2.73739  3.18146  2.89801  2.37887  2.77519  2.98518  4.58477  3.61503
          0.02714  4.01599  4.73834  0.61958  0.77255  0.48756  0.95224
     10   2.80844  4.41952  3.83949  3.25781  3.31558  3.81388  4.05310  2.33883  2.97392  1.42460  3.23546  3.61345  4.16899  3.39957  2.62667  3.10646  3.04119  2.36851  4.97393  3.76166     10 l - - -
          2.68618  4.42225  2.77519  2.73123  3.46354  2.40513  3.72494  3.29354  2.67741  2.69355  4.24690  2.90347  2.73739  3.18146  2.89801  2.37887  2.77519  2.98518  4.58477  3.61503
          0.02714  4.01599  4.73834  0.61958  0.77255  0.48756  0.95224
     11   2.92245  4.42764  4.32217  3.99174  3.65852  3.87026  4.76978  2.05345  3.86171  2.32192  3.60381  4.15796  4.42423  4.21208  4.06008  3.38440  3.28143  0.86158  5.46654  4.20620     11 v - - -
          2.68618  4.42225  2.77519  2.73123  3.46354  2.40513  3.72494  3.29354  2.67741  2.69355  4.24690  2.90347  2.73739  3.18146  2.89801  2.37887  2.77519  2.98518  4.58477  3.61503
          0.02714  4.01599  4.73834  0.61958  0.77255  0.48465  0.95689
     12   2.85494  4.61385  3.55828  3.47719  4.61282  0.53648  4.58668  4.24962  3.67809  3.88496  4.86334  3.72287  4.00955  3.99092  3.89634  3.03134  3.34749  3.74992  5.66766  4.72031     12 G - - -
          2.68618  4.42225  2.77519  2.73123  3.46354  2.40513  3.72494  3.29354  2.67741  2.69355  4.24690  2.90347  2.73739  3.18146  2.89801  2.37887  2.77519  2.98518  4.58477  3.61503
          0.02710  4.01769  4.74004  0.61958  0.77255  0.48576  0.95510
     13   2.12901  4.22236  3.33724  3.12618  4.29429  2.97128  4.24005  3.69244  3.20547  3.43247  4.30613  3.30411  3.72818  3.52352  3.50163  1.03258  2.77235  3.17605  5.66130  4.40765     13 s - - -
          2.68618  4.42225  2.77519  2.73123  3.46354  2.40513  3.72494  3.29354  2.67741  2.69355  4.24690  2.90347  2.73739  3.18146  2.89801  2.37887  2.77519  2.98518  4.58477  3.61503
          0.02710  4.01769  4.74004  0.61958  0.77255  0.48576  0.95510
     14   2.42161  2.06711  3.59407  3.08262  3.58304  3.30413  3.95973  2.90812  2.98975  2.66317  3.23578  2.92082  3.85242  3.30917  3.29480  2.33494  2.69339  2.63377  5.02867  3.80512     14 c - - -
          2.68618  4.42225  2.77519  2.73123  3.46354  2.40513  3.72494  3.29354  2.67741  2.69355  4.24690  2.90347  2.73739  3.18146  2.89801  2.37887  2.77519  2.98518  4.58477  3.61503
          0.02710  4.01769  4.74004  0.61958  0.77255  0.48576  0.95510
     15   0.99613  4.16137  3.55107  3.30262  4.21053  2.99229  4.31943  3.34166  3.30812  3.23608  4.16456  3.40323  3.74991  3.62583  3.57249  2.42666  2.58628  2.92273  5.63424  4.42258     15 a - - -
          2.68618  4.42225  2.77519  2.73123  3.46354  2.40513  3.72494  3.29354  2.67741  2.69355  4.24690  2.90347  2.73739  3.18146  2.89801  2.37887  2.77519  2.98518  4.58477  3.61503
          0.02710  4.01769  4.74004  0.61958  0.77255  0.48576  0.95510
     16   1.14678  4.18400  3.43359  3.19751  4.32655  2.01019  4.28182  3.67768  3.29033  3.42451  4.27712  3.34164  3.71871  3.57113  3.58666  2.43925  2.75139  3.15418  5.67246  4.47684     16 a - - -
          2.68618  4.42225  2.77519  2.73123  3.46354  2.40513  3.72494  3.29354  2.67741  2.69355  4.24690  2.90347  2.73739  3.18146  2.89801  2.37887  2.77519  2.98518  4.58477  3.61503
          0.02710  4.01769  4.74004  0.61958  0.77255  0.48576  0.95510
     17   3.50442  4.79645  4.52453  4.17750  1.06767  4.30357  3.50592  3.22221  4.03150  2.59925  3.83688  4.01881  4.62678  4.05329  4.10044  3.58748  3.73261  3.13536  3.66968  1.54934     17 f - - -
          2.68618  4.42225  2.77519  2.73123  3.46354  2.40513  3.72494  3.29354  2.67741  2.69355  4.24690  2.90347  2.73739  3.18146  2.89801  2.37887  2.77519  2.98518  4.58477  3.61503
          0.02710  4.01769  4.74004  0.61958  0.77255  0.48576  0.95510
     18   0.82315  4.27004  3.61496  3.41546  4.20172  3.09020  4.41967  3.34933  3.43558  3.22402  4.24170  3.52679  3.84338  3.76383  3.67462  2.62000  2.90754  2.97848  5.61432  4.43142     18 a - - -
          2.68618  4.42225  2.77519  2.73123  3.46354  2.40513  3.72494  3.29354  2.67741  2.69355  4.24690  2.90347  2.73739  3.18146  2.89801  2.37887  2.77519  2.98518  4.58477  3.61503
          0.02710  4.01769  4.74004  0.61958  0.77255  0.48576  0.95510
     19   3.26869  4.70421  4.46213  4.05560  3.11805  4.24355  4.65669  2.28401  3.80179  0.79052  3.07455  4.31423  4.60880  4.12356  3.96384  3.72256  3.54734  2.37760  5.09995  3.83786     19 l - - -
          2.68618  4.42225  2.77519  2.73123  3.46354  2.40513  3.72494  3.29354  2.67741  2.69355  4.24690  2.90347  2.73739  3.18146  2.89801  2.37887  2.77519  2.98518  4.58477  3.61503
          0.02710  4.01769  4.74004  0.61958  0.77255  0.48576  0.95510
     20   2.89567  5.08321  2.76638  2.43977  4.25221  3.43677  3.50097  3.84881  2.31215  3.36289  4.25134  2.98660  3.93393  1.38474  2.62392  2.88598  3.13985  3.52228  5.44263  4.08742     20 q - - -
          2.68618  4.42225  2.77519  2.73123  3.46354  2.40513  3.72494  3.29354  2.67741  2.69355  4.24690  2.90347  2.73739  3.18146  2.89801  2.37887  2.77519  2.98518  4.58477  3.61503
          0.02710  4.01769  4.74004  0.61958  0.77255  0.48576  0.95510
     21   2.31639  2.20889  3.91914  3.36260  3.19290  3.56340  4.05068  2.41991  3.25614  2.14701  3.21602  3.60833  4.03381  3.52123  3.49739  2.91178  2.76462  2.20795  4.85090  3.64746     21 l - - -
          2.68618  4.42225  2.77519  2.73123  3.46354  2.40513  3.72494  3.29354  2.67741  2.69355  4.24690  2.90347  2.73739  3.18146  2.89801  2.37887  2.77519  2.98518  4.58477  3.61503
          0.02710  4.01769  4.74004  0.61958  0.77255  0.48576  0.95510
     22   2.10096  4.30572  3.10148  2.90235  4.34024  1.30359  4.12194  3.75087  3.06510  3.43196  4.27308  3.18695  3.73236  3.23210  3.40791  2.40178  2.75115  3.23708  5.66560  4.41359     22 g - - -
          2.68618  4.42225  2.77519  2.73123  3.46354  2.40513  3.72494  3.29354  2.67741  2.69355  4.24690  2.90347  2.73739  3.18146  2.89801  2.37887  2.77519  2.98518  4.58477  3.61503
          0.02710  4.01769  4.74004  0.61958  0.77255  0.48576  0.95510
     23   2.69371  4.78902  2.85858  2.55643  4.28486  1.59270  3.77250  3.71001  2.20883  3.29969  4.15387  3.02221  3.86589  2.91534  2.66263  2.74662  2.99731  3.34665  5.48547  4.19523     23 g - - -
          2.68618  4.42225  2.77519  2.73123  3.46354  2.40513  3.72494  3.29354  2.67741  2.69355  4.24690  2.90347  2.73739  3.18146  2.89801  2.37887  2.77519  2.98518  4.58477  3.61503
          0.02710  4.01769  4.74004  0.61958  0.77255  0.48576  0.95510
     24   2.89914  4.34869  4.55286  4.01014  3.40832  4.24817  4.66351  1.33664  3.88825  1.81482  3.25255  4.25103  4.55477  4.07641  4.08640  3.58739  3.23292  1.54305  5.24060  4.06911     24 i - - -
          2.68618  4.42225  2.77519  2.73123  3.46354  2.40513  3.72494  3.29354  2.67741  2.69355  4.24690  2.90347  2.73739  3.18146  2.89801  2.37887  2.77519  2.98518  4.58477  3.61503
          0.02710  4.01769  4.74004  0.61958  0.77255  0.48576  0.95510
     25   2.08473  4.26422  4.09384  3.65700  3.70211  3.62346  4.49041  2.11689  3.56042  2.44860  3.58402  3.84020  4.19085  3.87181  3.81288  3.02885  2.98933  1.21985  5.38865  4.16944     25 v - - -
          2.68618  4.42225  2.77519  2.73123  3.46354  2.40513  3.72494  3.29354  2.67741  2.69355  4.24690  2.90347  2.73739  3.18146  2.89801  2.37887  2.77519  2.98518  4.58477  3.61503
          0.02710  4.01769  4.74004  0.61958  0.77255  0.48576  0.95510
     26   2.66628  4.90286  2.98800  2.47308  4.22225  3.34292  3.22550  3.64117  2.24588  3.19869  4.01617  2.87407  3.78951  2.73412  1.93977  2.23262  2.91624  3.29932  5.38059  4.07092     26 r - - -
          2.68618  4.42225  2.77519  2.73123  3.46354  2.40513  3.72494  3.29354  2.67741  2.69355  4.24690  2.90347  2.73739  3.18146  2.89801  2.37887  2.77519  2.98518  4.58477  3.61503
          0.02710  4.01769  4.74004  0.61958  0.77255  0.48576  0.95510
     27   2.85065  5.34877  2.13721  1.31688  4.63007  3.17014  3.48879  4.12608  2.62382  3.63459  4.45594  2.73591  3.83339  2.77160  3.15897  2.71091  3.11690  3.71957  5.80040  4.34456     27 e - - -
          2.68618  4.42225  2.77519  2.73123  3.46354  2.40513  3.72494  3.29354  2.67741  2.69355  4.24690  2.90347  2.73739  3.18146  2.89801  2.37887  2.77519  2.98518  4.58477  3.61503
          0.02710  4.01769  4.74004  0.61958  0.77255  0.48576  0.95510
     28   3.09513  4.45723  4.61189  4.11920  3.39115  4.32936  4.78701  1.06987  3.93528  1.86313  3.26479  4.36013  4.65306  4.23592  4.13061  3.71214  3.35884  1.75974  5.31667  4.09052     28 i - - -
          2.68618  4.42225  2.77519  2.73123  3.46354  2.40513  3.72494  3.29354  2.67741  2.69355  4.24690  2.90347  2.73739  3.18146  2.89801  2.37887  2.77519  2.98518  4.58477  3.61503
          0.02710  4.01769  4.74004  0.61958  0.77255  0.48576  0.95510
     29   1.91937  3.85503  3.06987  2.66235  3.69499  3.41281  3.69692  3.06743  2.63676  2.73849  3.61578  3.05082  3.84128  2.71920  3.04232  2.61541  2.79021  2.54937  5.07469  3.80516     29 a - - -
          2.68618  4.42225  2.77519  2.73123  3.46354  2.40513  3.72494  3.29354  2.67741  2.69355  4.24690  2.90347  2.73739  3.18146  2.89801  2.37887  2.77519  2.98518  4.58477  3.61503
          0.02710  4.01769  4.74004  0.61958  0.77255  0.48576  0.95510
     30   3.28207  4.61784  4.81086  4.25242  3.13310  4.54288  4.86007  1.86211  4.10181  0.93925  2.78308  4.53195  4.73719  4.25711  4.25201  3.89136  3.50880  2.08943  5.21435  4.12847     30 l - - -
          2.68618  4.42225  2.77519  2.73123  3.46354  2.40513  3.72494  3.29354  2.67741  2.69355  4.24690  2.90347  2.73739  3.18146  2.89801  2.37887  2.77519  2.98518  4.58477  3.61503
          0.02710  4.01769  4.74004  0.61958  0.77255  0.48576  0.95510
     31   3.15496  4.46879  4.81482  4.26979  3.32493  4.48479  4.89486  1.56822  4.15342  1.35371  3.09515  4.51007  4.72579  4.33841  4.31740  3.83773  3.39433  1.51393  5.32288  4.19246     31 l - - -
          2.68618  4.42225  2.77519  2.73123  3.46354  2.40513  3.72494  3.29354  2.67741  2.69355  4.24690  2.90347  2.73739  3.18146  2.89801  2.37887  2.77519  2.98518  4.58477  3.61503
          0.02710  4.01769  4.74004  0.61958  0.77255  0.48576  0.95510
     32   3.15126  5.29498  0.73016  2.43642  4.69285  3.32576  4.06686  4.31528  3.17969  3.89859  4.88195  2.99929  3.98903  3.30772  3.71402  3.09868  3.49366  3.93969  5.83269  4.54446     32 d - - -
          2.68618  4.42225  2.77519  2.73123  3.46354  2.40513  3.72494  3.29354  2.67741  2.69355  4.24690  2.90347  2.73739  3.18146  2.89801  2.37887  2.77519  2.98518  4.58477  3.61503
          0.02710  4.01769  4.74004  0.61958  0.77255  0.48576  0.95510
     33   2.14713  4.26675  3.98337  3.46722  3.55346  3.71994  4.28442  2.15424  3.35848  2.30316  3.38104  3.66972  4.18544  3.67356  3.63376  3.06430  2.98739  1.37236  5.17748  3.95320     33 v - - -
          2.68618  4.42225  2.77519  2.73123  3.46354  2.40513  3.72494  3.29354  2.67741  2.69355  4.24690  2.90347  2.73739  3.18146  2.89801  2.37887  2.77519  2.98518  4.58477  3.61503
          0.02710  4.01769  4.74004  0.61958  0.77255  0.48576  0.95510
     34   2.72805  4.79162  2.69201  2.58667  4.20454  3.22119  3.95807  3.90634  2.85625  3.55065  4.47365  1.10165  3.88397  3.20958  3.23044  2.74480  3.11731  3.49632  5.53838  4.12829     34 n - - -
          2.68618  4.42225  2.77519  2.73123  3.46354  2.40513  3.72494  3.29354  2.67741  2.69355  4.24690  2.90347  2.73739  3.18146  2.89801  2.37887  2.77519  2.98518  4.58477  3.61503
          0.02710  4.01769  4.74004  0.61958  0.77255  0.48576  0.95510
     35   2.19560  4.81768  2.95000  2.34197  4.07454  3.31012  3.54677  3.49153  2.30339  2.97781  3.89422  2.93211  3.58163  2.31576  2.73341  2.62695  2.79581  3.07118  5.31109  3.97877     35 a - - -
          2.68618  4.42225  2.77519  2.73123  3.46354  2.40513  3.72494  3.29354  2.67741  2.69355  4.24690  2.90347  2.73739  3.18146  2.89801  2.37887  2.77519  2.98518  4.58477  3.61503
          0.02710  4.01769  4.74004  0.61958  0.77255  0.48576  0.95510
     36   2.75799  5.47634  1.53434  1.57547  4.76459  3.24144  3.74274  4.27440  2.72221  3.76921  4.60077  2.65045  3.83957  2.83130  3.30353  2.80003  3.18604  3.84690  5.93228  4.43574     36 d - - -
          2.68618  4.42225  2.77519  2.73123  3.46354  2.40513  3.72494  3.29354  2.67741  2.69355  4.24690  2.90347  2.73739  3.18146  2.89801  2.37887  2.77519  2.98518  4.58477  3.61503
          0.02710  4.01769  4.74004  0.61958  0.77255  0.48576  0.95510
     37   2.45827  4.21687  3.83875  3.28038  3.33415  3.54641  4.04734  2.40503  3.17462  1.59994  3.02834  3.58919  4.01470  3.46531  3.44572  2.97493  2.74347  2.12078  4.90384  3.70293     37 l - - -
          2.68618  4.42225  2.77519  2.73123  3.46354  2.40513  3.72494  3.29354  2.67741  2.69355  4.24690  2.90347  2.73739  3.18146  2.89801  2.37887  2.77519  2.98518  4.58477  3.61503
          0.02710  4.01769  4.74004  0.61958  0.77255  0.48576  0.95510
     38   1.23212  3.23281  3.90518  3.46355  3.85378  3.05942  4.27662  2.89433  3.36946  2.86227  3.80166  3.52424  3.81216  3.64662  3.62079  2.54103  2.73796  2.32695  5.33612  4.14175     38 a - - -
          2.68618  4.42225  2.77519  2.73123  3.46354  2.40513  3.72494  3.29354  2.67741  2.69355  4.24690  2.90347  2.73739  3.18146  2.89801  2.37887  2.77519  2.98518  4.58477  3.61503
          0.02710  4.01769  4.74004  0.61958  0.77255  0.48576  0.95510
     39   2.42337  4.92479  2.61390  2.04371  4.20254  3.21336  3.58619  3.62532  2.31716  3.13622  3.98905  2.87028  3.77687  2.57887  2.76598  2.58499  2.81526  2.89273  5.40107  4.03398     39 e - - -
          2.68618  4.42225  2.77519  2.73123  3.46354  2.40513  3.72494  3.29354  2.67741  2.69355  4.24690  2.90347  2.73739  3.18146  2.89801  2.37887  2.77519  2.98518  4.58477  3.61503
          0.02710  4.01769  4.74004  0.61958  0.77255  0.48576  0.95510
     40   2.85494  4.61385  3.55828  3.47719  4.61282  0.53648  4.58668  4.24962  3.67809  3.88496  4.86334  3.72287  4.00955  3.99092  3.89634  3.03134  3.34749  3.74992  5.66766  4.72031     40 G - - -
          2.68618  4.42225  2.77519  2.73123  3.46354  2.40513  3.72494  3.29354  2.67741  2.69355  4.24690  2.90347  2.73739  3.18146  2.89801  2.37887  2.77519  2.98518  4.58477  3.61503
          0.02710  4.01769  4.74004  0.61958  0.77255  0.48576  0.95510
     41   2.70056  5.00062  2.80462  2.11377  4.26607  3.40072  3.02940  3.72118  2.31463  3.26534  4.07719  2.90151  3.83040  1.94493  2.72102  2.69116  2.93085  3.14410  5.43585  4.08369     41 q - - -
          2.68618  4.42225  2.77519  2.73123  3.46354  2.40513  3.72494  3.29354  2.67741  2.69355  4.24690  2.90347  2.73739  3.18146  2.89801  2.37887  2.77519  2.98518  4.58477  3.61503
          0.02710  4.01769  4.74004  0.61958  0.77255  0.48576  0.95510
     42   1.01392  4.20022  3.49075  3.23004  4.16605  3.02739  4.26062  3.33947  3.21149  3.19145  4.12845  3.37780  3.76701  3.55807  3.40366  2.48138  2.67376  2.93707  5.58554  4.36168     42 a - - -
          2.68618  4.42225  2.77519  2.73123  3.46354  2.40513  3.72494  3.29354  2.67741  2.69355  4.24690  2.90347  2.73739  3.18146  2.89801  2.37887  2.77519  2.98518  4.58477  3.61503
          0.02710  4.01769  4.74004  0.61958  0.77255  0.48576  0.95510
     43   3.04648  4.57004  4.21096  3.79915  3.24444  4.00940  4.52681  2.31079  3.56943  0.93187  3.15985  4.06554  4.43904  3.93039  3.76753  3.44087  3.08507  2.31742  5.15744  3.93284     43 l - - -
          2.68618  4.42225  2.77519  2.73123  3.46354  2.40513  3.72494  3.29354  2.67741  2.69355  4.24690  2.90347  2.73739  3.18146  2.89801  2.37887  2.77519  2.98518  4.58477  3.61503
          0.02710  4.01769  4.74004  0.61958  0.77255  0.48576  0.95510
     44   3.15126  5.29498  0.73016  2.43642  4.69285  3.32576  4.06686  4.31528  3.17969  3.89859  4.88195  2.99929  3.98903  3.30772  3.71402  3.09868  3.49366  3.93969  5.83269  4.54446     44 d - - -
          2.68618  4.42225  2.77519  2.73123  3.46354  2.40513  3.72494  3.29354  2.67741  2.69355  4.24690  2.90347  2.73739  3.18146  2.89801  2.37887  2.77519  2.98518  4.58477  3.61503
          0.02710  4.01769  4.74004  0.61958  0.77255  0.48576  0.95510
     45   3.31163  4.65705  4.79395  4.23366  3.08654  4.54602  4.83281  2.01167  4.06606  0.88460  2.57334  4.52214  4.73179  4.22412  4.21386  3.89359  3.53459  2.24445  5.17735  4.09282     45 l - - -
          2.68618  4.42225  2.77519  2.73123  3.46354  2.40513  3.72494  3.29354  2.67741  2.69355  4.24690  2.90347  2.73739  3.18146  2.89801  2.37887  2.77519  2.98518  4.58477  3.61503
          0.02710  4.01769  4.74004  0.61958  0.77255  0.48576  0.95510
     46   2.72585  4.38700  3.74121  3.17047  3.29110  3.76058  4.00280  2.53911  2.98704  1.44809  2.86236  3.54291  4.11366  2.85851  3.21731  3.03655  2.98549  2.48024  4.93069  3.73237     46 l - - -
          2.68618  4.42225  2.77519  2.73123  3.46354  2.40513  3.72494  3.29354  2.67741  2.69355  4.24690  2.90347  2.73739  3.18146  2.89801  2.37887  2.77519  2.98518  4.58477  3.61503
          0.02710  4.01769  4.74004  0.61958  0.77255  0.48576  0.95510
     47   2.89233  4.95507  2.86881  2.59752  3.63809  3.46329  1.49028  3.72956  2.43971  3.26171  4.18272  2.98148  3.97078  2.81527  2.74393  2.91450  3.15408  3.42375  5.04699  3.54513     47 h - - -
          2.68618  4.42225  2.77519  2.73123  3.46354  2.40513  3.72494  3.29354  2.67741  2.69355  4.24690  2.90347  2.73739  3.18146  2.89801  2.37887  2.77519  2.98518  4.58477  3.61503
          0.02710  4.01769  4.74004  0.61958  0.77255  0.48576  0.95510
     48   2.85494  4.61385  3.55828  3.47719  4.61282  0.53648  4.58668  4.24962  3.67809  3.88496  4.86334  3.72287  4.00955  3.99092  3.89634  3.03134  3.34749  3.74992  5.66766  4.72031     48 G - - -
          2.68618  4.42225  2.77519  2.73123  3.46354  2.40513  3.72494  3.29354  2.67741  2.69355  4.24690  2.90347  2.73739  3.18146  2.89801  2.37887  2.77519  2.98518  4.58477  3.61503
          0.02710  4.01769  4.74004  0.61958  0.77255  0.48576  0.95510
     49   1.60240  4.18598  3.43897  3.07641  4.25323  2.38288  4.14697  3.66101  3.11191  3.33942  4.15729  3.27185  3.69319  3.39949  3.45436  1.71535  2.36382  3.13894  5.58944  4.36943     49 a - - -
          2.68618  4.42225  2.77519  2.73123  3.46354  2.40513  3.72494  3.29354  2.67741  2.69355  4.24690  2.90347  2.73739  3.18146  2.89801  2.37887  2.77519  2.98518  4.58477  3.61503
          0.02710  4.01769  4.74004  0.61958  0.77255  0.48576  0.95510
     50   2.12597  3.92451  3.29923  2.81027  3.97067  3.17421  3.69494  3.36888  2.78515  3.03522  3.87520  3.16611  2.29405  3.11653  3.17229  1.94167  2.68461  2.99244  5.31687  4.05682     50 s - - -
          2.68618  4.42225  2.77519  2.73123  3.46354  2.40513  3.72494  3.29354  2.67741  2.69355  4.24690  2.90347  2.73739  3.18146  2.89801  2.37887  2.77519  2.98518  4.58477  3.61503
          0.02710  4.01769  4.74004  0.61958  0.77255  0.48576  0.95510
     51   2.45077  4.10940  3.62716  3.05960  3.03714  3.58264  3.87725  2.54828  2.99075  2.01852  3.30143  3.41037  3.96942  3.27609  3.29774  2.24367  2.75553  2.36314  4.80647  3.48587     51 l - - -
          2.68618  4.42225  2.77519  2.73123  3.46354  2.40513  3.72494  3.29354  2.67741  2.69355  4.24690  2.90347  2.73739  3.18146  2.89801  2.37887  2.77519  2.98518  4.58477  3.61503
          0.02710  4.01769  4.74004  0.61958  0.77255  0.48576  0.95510
     52   2.61571  3.74099  4.11190  3.54311  3.33306  3.83492  4.19372  1.96663  3.44430  2.14773  3.09896  3.79524  4.20134  3.69288  3.66888  3.11208  2.40748  1.62000  4.92206  3.72200     52 v - - -
          2.68618  4.42225  2.77520  2.73123  3.46354  2.40513  3.72494  3.29354  2.67741  2.69355  4.24690  2.90347  2.73737  3.18146  2.89801  2.37887  2.77520  2.98518  4.58477  3.61503
          0.03629  3.61567  4.74004  0.58123  0.81918  0.48576  0.95510
     53   1.28332  3.97507  3.44510  3.01749  3.94751  2.73378  3.89593  3.33023  2.98242  3.03845  3.89610  3.27541  3.75734  3.30614  3.31745  2.42417  2.73433  2.94268  5.33183  3.96864     54 a - - -
          2.68618  4.42225  2.77519  2.73123  3.46354  2.40513  3.72494  3.29354  2.67741  2.69355  4.24690  2.90347  2.73739  3.18146  2.89801  2.37887  2.77519  2.98518  4.58477  3.61503
          0.02710  4.01769  4.74004  0.61958  0.77255  0.48576  0.95510
     54   2.85097  5.26854  1.21521  2.17009  4.67205  3.04019  3.78488  4.18723  2.78412  3.72121  4.56149  2.57153  3.55275  2.95721  3.34992  2.78168  3.15946  3.75861  5.86989  4.41496     55 d - - -
          2.68618  4.42225  2.77519  2.73123  3.46354  2.40513  3.72494  3.29354  2.67741  2.69355  4.24690  2.90347  2.73739  3.18146  2.89801  2.37887  2.77519  2.98518  4.58477  3.61503
          0.02710  4.01769  4.74004  0.61958  0.77255  0.48576  0.95510
     55   2.89903  4.94675  2.92608  2.67278  4.15738  3.42443  3.84797  3.73986  2.48308  3.25030  4.25561  3.13439  3.97583  1.16399  2.77244  2.93954  3.14837  3.45389  5.43079  4.10021     56 q - - -
          2.68618  4.42225  2.77519  2.73123  3.46354  2.40513  3.72494  3.29354  2.67741  2.69355  4.24690  2.90347  2.73739  3.18146  2.89801  2.37887  2.77519  2.98518  4.58477  3.61503
          0.02710  4.01769  4.74004  0.61958  0.77255  0.48576  0.95510
     56   2.57943  4.43459  3.06703  2.56043  3.78168  3.45232  3.61845  2.98489  2.29237  2.75908  3.67258  3.03452  3.83835  2.86256  2.39162  2.63201  2.65054  2.54563  5.11483  3.83178     57 k - - -
          2.68618  4.42225  2.77519  2.73123  3.46354  2.40513  3.72494  3.29354  2.67741  2.69355  4.24690  2.90347  2.73739  3.18146  2.89801  2.37887  2.77519  2.98518  4.58477  3.61503
          0.02710  4.01769  4.74004  0.61958  0.77255  0.48576  0.95510
     57   3.05288  4.28655  4.64280  4.10906  3.16235  4.31811  4.71872  1.12474  3.98835  1.91213  3.22657  4.33827  4.62017  4.21518  4.17740  3.66815  3.30394  1.73136  5.22441  3.91407     58 i - - -
          2.68618  4.42225  2.77519  2.73123  3.46354  2.40513  3.72494  3.29354  2.67741  2.69355  4.24690  2.90347  2.73739  3.18146  2.89801  2.37887  2.77519  2.98518  4.58477  3.61503
          0.02710  4.01769  4.74004  0.61958  0.77255  0.48576  0.95510
     58   2.50531  4.42107  3.25042  2.68856  3.50661  3.45981  3.48577  2.95922  2.64603  2.64718  3.49243  3.11618  3.86964  2.96859  2.80395  2.49263  2.46056  2.48779  4.98198  3.03059     59 t - - -
          2.68618  4.42225  2.77519  2.73123  3.46354  2.40513  3.72494  3.29354  2.67741  2.69355  4.24690  2.90347  2.73739  3.18146  2.89801  2.37887  2.77519  2.98518  4.58477  3.61503
          0.02710  4.01769  4.74004  0.61958  0.77255  0.48576  0.95510
     59   1.46945  4.20062  3.41940  3.04667  4.20434  2.36180  4.11720  3.60764  3.07678  3.28882  4.11268  3.18364  3.70325  3.36993  3.42312  1.89839  2.63649  2.98241  5.54641  4.32122     60 a - - -
          2.68618  4.42225  2.77519  2.73123  3.46354  2.40513  3.72494  3.29354  2.67741  2.69355  4.24690  2.90347  2.73739  3.18146  2.89801  2.37887  2.77519  2.98518  4.58477  3.61503
          0.02710  4.01769  4.74004  0.61958  0.77255  0.48576  0.95510
     60   2.01869  4.18992  3.31787  3.10781  4.38316  1.25298  4.24700  3.75649  3.23627  3.47844  4.31102  3.28107  3.69958  3.51876  3.54609  2.33537  2.53801  3.19887  5.72200  4.50770     61 g - - -
          2.68618  4.42225  2.77519  2.73123  3.46354  2.40513  3.72494  3.29354  2.67741  2.69355  4.24690  2.90347  2.73737  3.18146  2.89801  2.37887  2.77519  2.98518  4.58477  3.61503
          0.03604  3.62450  4.74004  0.58219  0.81797  0.48576  0.95510
     61   2.44989  4.34295  2.63175  2.53160  4.09542  2.13116  3.73648  3.42047  2.57655  3.13125  3.94770  2.95384  3.73281  2.90687  3.02380  2.36853  2.52430  3.13693  5.37649  4.06093     63 g - - -
          2.68618  4.42225  2.77519  2.73123  3.46354  2.40513  3.72494  3.29354  2.67741  2.69355  4.24690  2.90347  2.73739  3.18146  2.89801  2.37887  2.77519  2.98518  4.58477  3.61503
          0.02710  4.01769  4.74004  0.61958  0.77255  0.48576  0.95510
     62   2.59724  4.31169  3.47157  2.92319  3.32055  3.55209  3.79501  2.79582  2.82118  2.43362  3.23400  3.31029  3.68048  3.10527  3.14894  2.80273  2.55630  2.57973  4.80088  2.11526     64 y - - -
          2.68618  4.42225  2.77519  2.73123  3.46354  2.40513  3.72494  3.29354  2.67741  2.69355  4.24690  2.90347  2.73739  3.18146  2.89801  2.37887  2.77519  2.98518  4.58477  3.61503
          0.02710  4.01769  4.74004  0.61958  0.77255  0.48576  0.95510
     63   2.38801  4.83280  2.60400  1.63717  4.30117  3.28381  3.64672  3.74268  2.41665  3.30374  4.10709  2.82303  3.72167  2.76717  2.93913  2.52177  2.91304  3.37185  5.50513  4.12890     65 e - - -
          2.68618  4.42225  2.77519  2.73123  3.46354  2.40513  3.72494  3.29354  2.67741  2.69355  4.24690  2.90347  2.73739  3.18146  2.89801  2.37887  2.77519  2.98518  4.58477  3.61503
          0.02710  4.01769  4.74004  0.61958  0.77255  0.48576  0.95510
     64   2.46902  4.83396  2.60874  2.26550  4.20907  3.32027  2.74923  3.65088  2.33681  3.07079  3.98750  2.87421  3.77427  2.57935  2.64837  2.56368  2.75956  3.24859  5.39732  4.03107     66 e - - -
          2.68618  4.42225  2.77519  2.73123  3.46354  2.40513  3.72494  3.29354  2.67741  2.69355  4.24690  2.90347  2.73739  3.18146  2.89801  2.37887  2.77519  2.98518  4.58477  3.61503
          0.02710  4.01769  4.74004  0.61958  0.77255  0.48576  0.95510
     65   2.42383  3.67425  4.25364  3.69323  3.38217  3.89216  4.31241  1.61685  3.58526  2.15653  3.31283  3.91049  4.27019  3.82942  3.79028  3.09354  2.98432  1.62200  5.00263  3.80227     67 i - - -
          2.68618  4.42225  2.77519  2.73123  3.46354  2.40513  3.72494  3.29354  2.67741  2.69355  4.24690  2.90347  2.73739  3.18146  2.89801  2.37887  2.77519  2.98518  4.58477  3.61503
          0.02710  4.01769  4.74004  0.61958  0.77255  0.48576  0.95510
     66   2.10716  4.65239  3.03242  2.53600  4.03323  3.34426  3.69565  3.43289  2.27131  3.05608  3.88674  3.01150  2.52265  2.86872  2.77163  2.51804  2.81101  3.03912  5.30689  4.00545     68 a - - -
          2.68618  4.42225  2.77519  2.73123  3.46354  2.40513  3.72494  3.29354  2.67741  2.69355  4.24690  2.90347  2.73739  3.18146  2.89801  2.37887  2.77519  2.98518  4.58477  3.61503
          0.02710  4.01769  4.74004  0.61958  0.77255  0.48576  0.95510
     67   2.75362  5.20071  1.58559  2.11777  4.50627  3.28364  3.60303  3.97846  2.54629  3.50935  4.31933  2.71726  3.81486  2.83387  3.07511  2.46393  2.71488  3.58314  5.69303  4.26549     69 d - - -
          2.68618  4.42225  2.77519  2.73123  3.46354  2.40513  3.72494  3.29354  2.67741  2.69355  4.24690  2.90347  2.73739  3.18146  2.89801  2.37887  2.77519  2.98518  4.58477  3.61503
          0.02710  4.01769  4.74004  0.61958  0.77255  0.48576  0.95510
     68   1.79836  3.93584  3.62219  3.25478  4.23481  2.95103  4.23989  3.56782  3.22002  3.31868  4.15976  3.35721  3.69549  3.52075  3.51736  1.23519  2.57778  3.06252  5.59940  4.39716     70 s - - -
          2.68618  4.42225  2.77519  2.73123  3.46354  2.40513  3.72494  3.29354  2.67741  2.69355  4.24690  2.90347  2.73739  3.18146  2.89801  2.37887  2.77519  2.98518  4.58477  3.61503
          0.02710  4.01769  4.74004  0.61958  0.77255  0.48576  0.95510
     69   2.93610  5.41324  1.12409  2.14183  4.66103  3.17238  3.56591  4.27362  2.82526  3.79033  4.65518  2.57709  3.85944  2.97822  3.40350  2.84008  3.23962  3.85284  5.90039  4.39383     71 d - - -
          2.68618  4.42225  2.77519  2.73123  3.46354  2.40513  3.72494  3.29354  2.67741  2.69355  4.24690  2.90347  2.73739  3.18146  2.89801  2.37887  2.77519  2.98518  4.58477  3.61503
          0.02710  4.01769  4.74004  0.61958  0.77255  0.48576  0.95510
     70   3.05663  4.27288  4.73480  4.18760  3.32265  4.38756  4.81013  1.56060  4.08706  1.75629  3.11084  4.41230  4.65997  4.29178  4.26347  3.73091  3.29861  1.26121  5.30926  4.14429     72 v - - -
          2.68618  4.42225  2.77519  2.73123  3.46354  2.40513  3.72494  3.29354  2.67741  2.69355  4.24690  2.90347  2.73739  3.18146  2.89801  2.37887  2.77519  2.98518  4.58477  3.61503
          0.02710  4.01769  4.74004  0.61958  0.77255  0.48576  0.95510
     71   3.03646  4.37744  4.67621  4.13114  2.82977  4.31464  4.67676  1.31613  4.02073  1.88488  3.17696  4.33959  4.59940  4.21106  4.18380  3.65478  3.27802  1.56470  5.14945  3.86378     73 i - - -
          2.68618  4.42225  2.77519  2.73123  3.46354  2.40513  3.72494  3.29354  2.67741  2.69355  4.24690  2.90347  2.73739  3.18146  2.89801  2.37887  2.77519  2.98518  4.58477  3.61503
          0.02710  4.01769  4.74004  0.61958  0.77255  0.48576  0.95510
     72   2.77132  2.24657  4.31711  3.75689  3.33525  3.93398  4.35005  1.96754  3.63230  2.05729  3.14602  3.96456  4.30322  3.87217  3.82399  3.25715  3.02494  1.61624  4.99869  3.80750     74 v - - -
          2.68618  4.42225  2.77519  2.73123  3.46354  2.40513  3.72494  3.29354  2.67741  2.69355  4.24690  2.90347  2.73739  3.18146  2.89801  2.37887  2.77519  2.98518  4.58477  3.61503
          0.02710  4.01769  4.74004  0.61958  0.77255  0.48576  0.95510
     73   3.10742  4.46672  4.69386  4.23490  3.48094  4.34911  4.94469  1.01582  4.07987  1.97811  3.32288  4.45413  4.70594  4.37282  4.27336  3.76114  3.38947  1.64472  5.46262  4.23797     75 i - - -
          2.68618  4.42225  2.77519  2.73123  3.46354  2.40513  3.72494  3.29354  2.67741  2.69355  4.24690  2.90347  2.73739  3.18146  2.89801  2.37887  2.77519  2.98518  4.58477  3.61503
          0.02710  4.01769  4.74004  0.61958  0.77255  0.48576  0.95510
     74   2.49661  4.34121  3.56312  3.32461  4.10310  3.17500  4.33006  3.24818  3.27044  3.10646  4.14942  3.50883  3.89103  3.65847  3.52068  2.69973  0.94754  2.92737  5.52805  4.32043     76 t - - -
          2.68618  4.42225  2.77519  2.73123  3.46354  2.40513  3.72494  3.29354  2.67741  2.69355  4.24690  2.90347  2.73739  3.18146  2.89801  2.37887  2.77519  2.98518  4.58477  3.61503
          0.02710  4.01769  4.74004  0.61958  0.77255  0.48576  0.95510
     75   0.82315  4.27004  3.61496  3.41546  4.20172  3.09020  4.41967  3.34933  3.43558  3.22402  4.24170  3.52679  3.84338  3.76383  3.67462  2.62000  2.90754  2.97848  5.61432  4.43142     77 a - - -
          2.68618  4.42225  2.77519  2.73123  3.46354  2.40513  3.72494  3.29354  2.67741  2.69355  4.24690  2.90347  2.73739  3.18146  2.89801  2.37887  2.77519  2.98518  4.58477  3.61503
          0.02710  4.01769  4.74004  0.61958  0.77255  0.48576  0.95510
     76   2.85494  4.61385  3.55828  3.47719  4.61282  0.53648  4.58668  4.24962  3.67809  3.88496  4.86334  3.72287  4.00955  3.99092  3.89634  3.03134  3.34749  3.74992  5.66766  4.72031     78 G - - -
          2.68618  4.42225  2.77519  2.73123  3.46354  2.40513  3.72494  3.29354  2.67741  2.69355  4.24690  2.90347  2.73739  3.18146  2.89801  2.37887  2.77519  2.98518  4.58477  3.61503
          0.02710  4.01769  4.74004  0.61958  0.77255  0.48576  0.95510
     77   2.77039  4.41630  3.80666  3.41160  3.32229  3.64980  4.19369  2.55744  3.22634  1.15998  3.39692  3.68339  4.16045  3.61734  3.46218  2.70171  3.09180  2.45456  5.01416  3.69963     79 l - - -
          2.68618  4.42225  2.77519  2.73123  3.46354  2.40513  3.72494  3.29354  2.67741  2.69355  4.24690  2.90347  2.73739  3.18146  2.89801  2.37887  2.77519  2.98518  4.58477  3.61503
          0.02710  4.01769  4.74004  0.61958  0.77255  0.48576  0.95510
     78   3.17511  5.00004  3.68115  3.16454  4.39169  3.63256  3.93835  3.94521  2.30814  3.43484  4.43304  3.51225  4.12971  3.15304  0.77776  3.25338  3.43222  3.66333  5.41686  4.28943     80 r - - -
          2.68618  4.42225  2.77519  2.73123  3.46354  2.40513  3.72494  3.29354  2.67741  2.69355  4.24690  2.90347  2.73739  3.18146  2.89801  2.37887  2.77519  2.98518  4.58477  3.61503
          0.02710  4.01769  4.74004  0.61958  0.77255  0.48576  0.95510
     79   3.17511  5.00004  3.68115  3.16454  4.39169  3.63256  3.93835  3.94521  2.30814  3.43484  4.43304  3.51225  4.12971  3.15304  0.77776  3.25338  3.43222  3.66333  5.41686  4.28943     81 r - - -
          2.68618  4.42225  2.77519  2.73123  3.46354  2.40513  3.72494  3.29354  2.67741  2.69355  4.24690  2.90347  2.73739  3.18146  2.89801  2.37887  2.77519  2.98518  4.58477  3.61503
          0.02710  4.01769  4.74004  0.61958  0.77255  0.48576  0.95510
     80   2.99536  5.11387  3.14837  2.69834  4.51990  3.51564  3.67532  3.92597  1.09435  3.41272  4.29911  3.13494  4.00546  2.73578  2.26088  2.99717  3.20673  3.60211  5.48425  4.26140     82 k - - -
          2.68618  4.42225  2.77519  2.73123  3.46354  2.40513  3.72494  3.29354  2.67741  2.69355  4.24690  2.90347  2.73739  3.18146  2.89801  2.37887  2.77519  2.98518  4.58477  3.61503
          0.02710  4.01769  4.74004  0.61958  0.77255  0.48576  0.95510
     81   2.95471  4.68566  3.57794  3.43946  4.41875  3.36506  4.50331  4.00360  3.50959  3.61385  4.67127  3.73057  0.59702  3.89393  3.73696  3.12720  3.40811  3.63206  5.56348  4.54205     83 P - - -
          2.68618  4.42225  2.77519  2.73123  3.46354  2.40513  3.72494  3.29354  2.67741  2.69355  4.24690  2.90347  2.73739  3.18146  2.89801  2.37887  2.77519  2.98518  4.58477  3.61503
          0.02710  4.01769  4.74004  0.61958  0.77255  0.48576  0.95510
     82   2.99306  5.54174  1.09762  1.94418  4.82855  3.22159  3.80944  4.35539  2.86681  3.87647  4.75208  2.64241  3.86738  2.98781  3.47395  2.87271  3.29535  3.93307  6.02959  4.51282     84 d - - -
          2.68618  4.42225  2.77519  2.73123  3.46354  2.40513  3.72494  3.29354  2.67741  2.69355  4.24690  2.90347  2.73739  3.18146  2.89801  2.37887  2.77519  2.98518  4.58477  3.61503
          0.02710  4.01769  4.74004  0.61958  0.77255  0.48576  0.95510
     83   3.08364  5.21799  2.55775  0.83524  4.58341  3.37233  3.97455  4.06648  2.87385  3.66123  4.63112  3.02415  3.98449  3.18862  3.29608  3.05260  3.38972  3.73618  5.72763  4.45263     85 e - - -
          2.68618  4.42225  2.77519  2.73123  3.46354  2.40513  3.72494  3.29354  2.67741  2.69355  4.24690  2.90347  2.73739  3.18146  2.89801  2.37887  2.77519  2.98518  4.58477  3.61503
          0.02710  4.01769  4.74004  0.61958  0.77255  0.48576  0.95510
     84   2.31437  4.25559  3.31058  3.11394  4.24862  2.99465  4.22943  3.69931  3.18442  3.42852  4.32146  3.30709  3.74810  3.52116  3.47496  0.99014  2.72429  3.19614  5.62534  4.34639     86 s - - -
          2.68618  4.42225  2.77519  2.73123  3.46354  2.40513  3.72494  3.29354  2.67741  2.69355  4.24690  2.90347  2.73739  3.18146  2.89801  2.37887  2.77519  2.98518  4.58477  3.61503
          0.02710  4.01769  4.74004  0.61958  0.77255  0.48576  0.95510
     85   3.17511  5.00004  3.68115  3.16454  4.39169  3.63256  3.93835  3.94521  2.30814  3.43484  4.43304  3.51225  4.12971  3.15304  0.77776  3.25338  3.43222  3.66333  5.41686  4.28943     87 r - - -
          2.68618  4.42225  2.77519  2.73123  3.46354  2.40513  3.72494  3.29354  2.67741  2.69355  4.24690  2.90347  2.73739  3.18146  2.89801  2.37887  2.77519  2.98518  4.58477  3.61503
          0.02710  4.01769  4.74004  0.61958  0.77255  0.48576  0.95510
     86   3.20736  4.66799  4.32846  3.93584  3.14042  4.12999  4.55497  2.36493  3.68267  0.80942  3.13529  4.19719  4.52639  4.03301  3.85492  3.61974  3.49153  2.42276  5.05468  3.78115     88 l - - -
          2.68618  4.42225  2.77519  2.73123  3.46354  2.40513  3.72494  3.29354  2.67741  2.69355  4.24690  2.90347  2.73739  3.18146  2.89801  2.37887  2.77519  2.98518  4.58477  3.61503
          0.02710  4.01769  4.74004  0.61958  0.77255  0.48576  0.95510
     87   2.50416  5.14346  1.11765  2.26003  4.61099  3.21446  3.87408  4.02289  2.90402  3.67354  4.57546  2.81387  3.86180  3.06561  3.45487  2.81270  3.18747  3.63009  5.87042  4.43395     89 d - - -
          2.68618  4.42225  2.77519  2.73123  3.46354  2.40513  3.72494  3.29354  2.67741  2.69355  4.24690  2.90347  2.73739  3.18146  2.89801  2.37887  2.77519  2.98518  4.58477  3.61503
          0.02710  4.01769  4.74004  0.61958  0.77255  0.48576  0.95510
     88   3.32128  4.74171  4.42209  4.06471  3.19644  4.16530  4.67503  2.41064  3.83103  0.71507  3.17783  4.32604  4.57705  4.16448  3.98248  3.75626  3.60969  2.48528  5.12623  3.88237     90 l - - -
          2.68618  4.42225  2.77519  2.73123  3.46354  2.40513  3.72494  3.29354  2.67741  2.69355  4.24690  2.90347  2.73739  3.18146  2.89801  2.37887  2.77519  2.98518  4.58477  3.61503
          0.02710  4.01769  4.74004  0.61958  0.77255  0.48576  0.95510
     89   3.10585  4.48616  4.61111  4.18572  3.45461  4.28665  4.89109  0.98759  4.01330  1.97879  3.33153  4.40405  4.67203  4.32998  4.20358  3.72068  3.39673  1.74792  5.41986  4.16962     91 i - - -
          2.68618  4.42225  2.77519  2.73123  3.46354  2.40513  3.72494  3.29354  2.67741  2.69355  4.24690  2.90347  2.73739  3.18146  2.89801  2.37887  2.77519  2.98518  4.58477  3.61503
          0.02710  4.01769  4.74004  0.61958  0.77255  0.48576  0.95510
     90   2.82376  5.01360  2.55194  2.40510  4.13612  3.30280  3.55956  3.92836  2.60964  3.47637  4.36448  1.31069  3.89051  2.92778  2.99827  2.82091  3.13235  3.55602  5.45716  4.00377     92 n - - -
          2.68618  4.42225  2.77519  2.73123  3.46354  2.40513  3.72494  3.29354  2.67741  2.69355  4.24690  2.90347  2.73739  3.18146  2.89801  2.37887  2.77519  2.98518  4.58477  3.61503
          0.02710  4.01769  4.74004  0.61958  0.77255  0.48576  0.95510
     91   3.17511  5.00004  3.68115  3.16454  4.39169  3.63256  3.93835  3.94521  2.30814  3.43484  4.43304  3.51225  4.12971  3.15304  0.77776  3.25338  3.43222  3.66333  5.41686  4.28943     93 r - - -
          2.68618  4.42225  2.77519  2.73123  3.46354  2.40513  3.72494  3.29354  2.67741  2.69355  4.24690  2.90347  2.73739  3.18146  2.89801  2.37887  2.77519  2.98518  4.58477  3.61503
          0.02710  4.01769  4.74004  0.61958  0.77255  0.48576  0.95510
     92   2.84965  4.84731  2.79815  2.69940  4.23423  3.28603  4.04698  3.97817  2.96412  3.60913  4.56514  0.92451  3.94597  3.32176  3.32219  2.91242  3.23740  3.58559  5.52363  4.17351     94 n - - -
          2.68618  4.42225  2.77519  2.73123  3.46354  2.40513  3.72494  3.29354  2.67741  2.69355  4.24690  2.90347  2.73739  3.18146  2.89801  2.37887  2.77519  2.98518  4.58477  3.61503
          0.02710  4.01769  4.74004  0.61958  0.77255  0.48576  0.95510
     93   2.62414  4.26675  3.99565  3.56613  3.70087  3.56158  4.41582  2.23097  3.45822  2.47954  3.60009  3.76352  4.13807  3.78714  3.71519  2.96929  2.11759  1.29821  5.35498  4.13236     95 v - - -
          2.68618  4.42225  2.77519  2.73123  3.46354  2.40513  3.72494  3.29354  2.67741  2.69355  4.24690  2.90347  2.73739  3.18146  2.89801  2.37887  2.77519  2.98518  4.58477  3.61503
          0.02710  4.01769  4.74004  0.61958  0.77255  0.48576  0.95510
     94   2.26672  5.03538  1.99403  2.09419  4.34046  3.32067  3.63894  3.74479  2.45689  3.34116  4.13820  2.82141  3.79277  2.73650  2.96800  2.48288  2.87917  3.30615  5.53644  4.14382     96 d - - -
          2.68618  4.42225  2.77519  2.73123  3.46354  2.40513  3.72494  3.29354  2.67741  2.69355  4.24690  2.90347  2.73739  3.18146  2.89801  2.37887  2.77519  2.98518  4.58477  3.61503
          0.02710  4.01769  4.74004  0.61958  0.77255  0.48576  0.95510
     95   3.29080  4.67276  4.66254  4.16704  3.10494  4.43364  4.76276  2.03984  3.94102  0.85064  2.97706  4.43916  4.69876  4.19073  4.10191  3.82911  3.53917  2.23051  5.15326  3.95923     97 l - - -
          2.68618  4.42225  2.77519  2.73123  3.46354  2.40513  3.72494  3.29354  2.67741  2.69355  4.24690  2.90347  2.73739  3.18146  2.89801  2.37887  2.77519  2.98518  4.58477  3.61503
          0.02710  4.01769  4.74004  0.61958  0.77255  0.48576  0.95510
     96   3.44816  4.80803  4.43792  4.18189  0.80099  4.10003  3.94916  2.95612  4.08577  2.29362  3.66604  4.18534  4.55682  4.21419  4.16953  3.70933  3.75011  2.95715  4.15876  2.50904     98 f - - -
          2.68618  4.42225  2.77519  2.73123  3.46354  2.40513  3.72494  3.29354  2.67741  2.69355  4.24690  2.90347  2.73739  3.18146  2.89801  2.37887  2.77519  2.98518  4.58477  3.61503
          0.02710  4.01769  4.74004  0.61958  0.77255  0.48576  0.95510
     97   2.57273  4.47992  3.17007  2.66429  3.65554  3.43002  3.70404  3.01861  2.35359  2.33996  3.39021  3.08699  3.87179  2.94185  2.59227  2.69927  2.81381  2.37552  5.03150  3.76797     99 l - - -
          2.68618  4.42225  2.77519  2.73123  3.46354  2.40513  3.72494  3.29354  2.67741  2.69355  4.24690  2.90347  2.73739  3.18146  2.89801  2.37887  2.77519  2.98518  4.58477  3.61503
          0.02710  4.01769  4.74004  0.61958  0.77255  0.48576  0.95510
     98   2.63434  4.97040  2.66786  2.29785  4.28534  2.84160  3.62217  3.73157  2.37966  3.28338  4.07708  2.53112  3.78802  2.35018  2.89246  2.27173  2.66054  3.35679  5.47792  4.10284    100 s - - -
          2.68618  4.42225  2.77519  2.73123  3.46354  2.40513  3.72494  3.29354  2.67741  2.69355  4.24690  2.90347  2.73739  3.18146  2.89801  2.37887  2.77519  2.98518  4.58477  3.61503
          0.02710  4.01769  4.74004  0.61958  0.77255  0.48576  0.95510
     99   3.16448  4.51251  4.67839  4.21543  3.38545  4.39718  4.88138  1.02196  4.02419  1.81893  3.26353  4.45445  4.72113  4.32933  4.20928  3.81182  3.43272  1.79061  5.36551  4.11978    101 i - - -
          2.68618  4.42225  2.77519  2.73123  3.46354  2.40513  3.72494  3.29354  2.67741  2.69355  4.24690  2.90347  2.73739  3.18146  2.89801  2.37887  2.77519  2.98518  4.58477  3.61503
          0.02710  4.01769  4.74004  0.61958  0.77255  0.48576  0.95510
    100   3.27657  4.66792  4.66842  4.14730  3.10063  4.43243  4.75404  2.12370  3.91362  0.84847  2.90204  4.42410  4.68906  4.16323  4.07968  3.80667  3.52275  2.20916  5.15696  3.98166    102 l - - -
          2.68618  4.42225  2.77519  2.73123  3.46354  2.40513  3.72494  3.29354  2.67741  2.69355  4.24690  2.90347  2.73739  3.18146  2.89801  2.37887  2.77519  2.98518  4.58477  3.61503
          0.02710  4.01769  4.74004  0.61958  0.77255  0.48576  0.95510
    101   2.30217  5.03344  2.35648  2.17051  4.33608  3.12799  3.58528  3.79582  2.32556  3.32119  4.09501  2.72779  3.77276  2.58379  2.65433  2.55827  2.82105  3.34769  5.49324  4.10186    103 e - - -
          2.68618  4.42225  2.77519  2.73123  3.46354  2.40513  3.72494  3.29354  2.67741  2.69355  4.24690  2.90347  2.73739  3.18146  2.89801  2.37887  2.77519  2.98518  4.58477  3.61503
          0.02710  4.01769  4.74004  0.61958  0.77255  0.48576  0.95510
    102   2.74161  5.24390  1.86990  2.02148  4.54543  3.16895  3.65891  4.02888  2.48419  3.53495  4.32779  2.71046  3.80413  2.47586  3.04782  2.23898  2.98605  3.61712  5.69934  4.26234    104 d - - -
          2.68618  4.42225  2.77519  2.73123  3.46354  2.40513  3.72494  3.29354  2.67741  2.69355  4.24690  2.90347  2.73739  3.18146  2.89801  2.37887  2.77519  2.98518  4.58477  3.61503
          0.02710  4.01769  4.74004  0.61958  0.77255  0.48576  0.95510
    103   2.85415  4.36964  4.67493  4.13466  3.46909  4.35282  4.80304  1.47583  4.02921  1.77946  3.25698  4.37104  4.64508  4.26500  4.22578  3.69877  3.28220  1.32688  5.35347  4.17821    105 v - - -
          2.68618  4.42225  2.77519  2.73123  3.46354  2.40513  3.72494  3.29354  2.67741  2.69355  4.24690  2.90347  2.73739  3.18146  2.89801  2.37887  2.77519  2.98518  4.58477  3.61503
          0.02710  4.01769  4.74004  0.61958  0.77255  0.48576  0.95510
    104   2.74729  5.00060  3.17718  2.56971  4.34197  3.49952  3.59658  3.52426  1.48877  3.25081  4.00140  3.04371  3.90533  2.51838  2.19729  2.75893  2.97400  3.39608  5.39269  4.12832    106 k - - -
          2.68618  4.42225  2.77519  2.73123  3.46354  2.40513  3.72494  3.29354  2.67741  2.69355  4.24690  2.90347  2.73739  3.18146  2.89801  2.37887  2.77519  2.98518  4.58477  3.61503
          0.02710  4.01769  4.74004  0.61958  0.77255  0.48576  0.95510
    105   2.17576  4.88915  2.83067  2.37457  4.17507  3.24347  3.57179  3.60522  2.17557  3.17228  3.97077  2.87310  3.79191  2.50659  2.65453  2.40904  2.81468  3.22556  5.37815  4.02888    107 k - - -
          2.68618  4.42225  2.77519  2.73123  3.46354  2.40513  3.72494  3.29354  2.67741  2.69355  4.24690  2.90347  2.73739  3.18146  2.89801  2.37887  2.77519  2.98518  4.58477  3.61503
          0.02710  4.01769  4.74004  0.61958  0.77255  0.48576  0.95510
    106   1.84067  4.42339  3.22891  2.70678  3.66977  3.25268  3.54564  2.97105  2.61459  2.72915  3.60051  3.08415  3.85530  2.96531  3.04401  2.67649  2.76645  2.44983  5.05806  3.79738    108 a - - -
          2.68618  4.42225  2.77519  2.73123  3.46354  2.40513  3.72494  3.29354  2.67741  2.69355  4.24690  2.90347  2.73739  3.18146  2.89801  2.37887  2.77519  2.98518  4.58477  3.61503
          0.02710  4.01769  4.74004  0.61958  0.77255  0.48576  0.95510
    107   2.45135  4.45514  2.90668  2.75418  4.36222  1.23079  4.04970  3.81327  2.85804  3.47972  4.33479  2.94887  3.77853  3.28842  3.29683  2.57516  2.80359  3.32667  5.66342  4.37536    109 g - - -
          2.68618  4.42225  2.77519  2.73123  3.46354  2.40513  3.72494  3.29354  2.67741  2.69355  4.24690  2.90347  2.73739  3.18146  2.89801  2.37887  2.77519  2.98518  4.58477  3.61503
          0.02710  4.01769  4.74004  0.61958  0.77255  0.48576  0.95510
    108   2.55170  4.13813  3.68930  3.11436  3.17702  3.59248  3.62536  2.52056  3.03701  2.01928  3.05222  3.43998  3.16324  3.30708  3.31766  2.85723  2.58534  2.31532  4.26708  3.22753    110 l - - -
          2.68618  4.42225  2.77519  2.73123  3.46354  2.40513  3.72494  3.29354  2.67741  2.69355  4.24690  2.90347  2.73739  3.18146  2.89801  2.37887  2.77519  2.98518  4.58477  3.61503
          0.02710  4.01769  4.74004  0.61958  0.77255  0.48576  0.95510
    109   2.96197  5.13912  3.30169  2.68788  4.54937  3.61333  3.44901  3.92525  1.29832  3.38506  4.23117  3.07238  3.98823  2.73669  1.89174  2.86048  3.14190  3.59250  5.45059  4.23901    111 k - - -
          2.68618  4.42225  2.77519  2.73123  3.46354  2.40513  3.72494  3.29354  2.67741  2.69355  4.24690  2.90347  2.73739  3.18146  2.89801  2.37887  2.77519  2.98518  4.58477  3.61503
          0.02710  4.01769  4.74004  0.61958  0.77255  0.48576  0.95510
    110   2.60517  5.01063  2.71080  2.22148  4.31837  3.36722  3.52072  3.77199  2.02607  3.29739  4.07205  2.85316  3.02140  2.54483  2.70767  2.37900  2.82830  3.38489  5.46017  4.08748    112 k - - -
          2.68618  4.42225  2.77519  2.73123  3.46354  2.40513  3.72494  3.29354  2.67741  2.69355  4.24690  2.90347  2.73739  3.18146  2.89801  2.37887  2.77519  2.98518  4.58477  3.61503
          0.02710  4.01769  4.74004  0.61958  0.77255  0.48576  0.95510
    111   2.67932  4.98052  1.88798  2.14312  4.42468  2.94054  3.64377  3.89158  2.48249  3.42069  4.21106  2.66851  3.79142  2.71959  2.99339  2.36862  2.77059  3.49335  5.59985  4.19000    113 d - - -
          2.68618  4.42225  2.77519  2.73123  3.46354  2.40513  3.72494  3.29354  2.67741  2.69355  4.24690  2.90347  2.73739  3.18146  2.89801  2.37887  2.77519  2.98518  4.58477  3.61503
          0.02710  4.01769  4.74004  0.61958  0.77255  0.48576  0.95510
    112   1.03133  4.17088  3.65297  3.35968  4.10061  3.05127  4.33190  3.11214  3.32057  3.05420  4.04573  3.45635  3.79184  3.64475  3.58256  2.51313  2.67647  2.64916  5.57946  4.36361    114 a - - -
          2.68618  4.42225  2.77519  2.73123  3.46354  2.40513  3.72494  3.29354  2.67741  2.69355  4.24690  2.90347  2.73739  3.18146  2.89801  2.37887  2.77519  2.98518  4.58477  3.61503
          0.02710  4.01769  4.74004  0.61958  0.77255  0.48576  0.95510
    113   2.58517  4.18335  3.78277  3.21871  3.31219  3.66655  3.88099  1.70766  2.99000  2.22373  3.28164  3.53453  4.04434  3.35886  3.34805  2.95136  2.68851  2.16231  4.82688  3.62378    115 i - - -
          2.68618  4.42225  2.77519  2.73123  3.46354  2.40513  3.72494  3.29354  2.67741  2.69355  4.24690  2.90347  2.73739  3.18146  2.89801  2.37887  2.77519  2.98518  4.58477  3.61503
          0.02710  4.01769  4.74004  0.61958  0.77255  0.48576  0.95510
    114   2.92750  3.99010  4.53866  3.99320  3.42695  4.09698  4.64173  1.68143  3.88664  2.00426  3.34280  4.21663  4.52513  4.13381  4.08977  3.52955  3.18038  1.16643  5.25399  4.04915    116 v - - -
          2.68618  4.42225  2.77519  2.73123  3.46354  2.40513  3.72494  3.29354  2.67741  2.69355  4.24690  2.90347  2.73739  3.18146  2.89801  2.37887  2.77519  2.98518  4.58477  3.61503
          0.02710  4.01769  4.74004  0.61958  0.77255  0.48576  0.95510
    115   2.90341  4.33680  4.31433  3.75828  2.01802  4.01043  3.97091  2.36478  3.62743  1.48128  3.07808  3.95906  4.33023  3.81582  3.79656  3.31803  3.13457  2.06656  4.62152  3.25390    117 l - - -
          2.68618  4.42225  2.77519  2.73123  3.46354  2.40513  3.72494  3.29354  2.67741  2.69355  4.24690  2.90347  2.73739  3.18146  2.89801  2.37887  2.77519  2.98518  4.58477  3.61503
          0.02710  4.01769  4.74004  0.61958  0.77255  0.48576  0.95510
    116   2.92384  4.42862  4.32448  3.99416  3.65987  3.87197  4.77194  2.05366  3.86415  2.32301  3.60495  4.16009  4.42589  4.21443  4.06235  3.38626  3.28280  0.85983  5.46816  4.20790    118 v - - -
          2.68618  4.42225  2.77519  2.73123  3.46354  2.40513  3.72494  3.29354  2.67741  2.69355  4.24690  2.90347  2.73739  3.18146  2.89801  2.37887  2.77519  2.98518  4.58477  3.61503
          0.02710  4.01769  4.74004  0.61958  0.77255  0.48576  0.95510
    117   2.92384  4.42862  4.32448  3.99416  3.65987  3.87197  4.77194  2.05366  3.86415  2.32301  3.60495  4.16009  4.42589  4.21443  4.06235  3.38626  3.28280  0.85983  5.46816  4.20790    119 v - - -
          2.68618  4.42225  2.77519  2.73123  3.46354  2.40513  3.72494  3.29354  2.67741  2.69355  4.24690  2.90347  2.73739  3.18146  2.89801  2.37887  2.77519  2.98518  4.58477  3.61503
          0.02710  4.01769  4.74004  0.61958  0.77255  0.48576  0.95510
    118   2.39178  4.31297  3.33838  3.16305  4.22375  3.04043  4.26781  3.76706  3.24667  3.47681  4.39211  3.36300  3.79168  3.58498  3.52672  0.89139  2.88318  3.27013  5.58501  4.30863    120 s - - -
          2.68618  4.42225  2.77519  2.73123  3.46354  2.40513  3.72494  3.29354  2.67741  2.69355  4.24690  2.90347  2.73739  3.18146  2.89801  2.37887  2.77519  2.98518  4.58477  3.61503
          0.02718  4.01483  4.73718  0.61958  0.77255  0.48576  0.95510
    119   2.84699  4.84474  2.79612  2.69703  4.23118  3.28387  4.04425  3.97439  2.96109  3.60564  4.56159  0.92869  3.94363  3.31894  3.31913  2.90981  3.23459  3.58210  5.52090  4.17059    121 n - - -
          2.68618  4.42225  2.77519  2.73123  3.46354  2.40513  3.72494  3.29354  2.67741  2.69355  4.24690  2.90347  2.73739  3.18146  2.89801  2.37887  2.77519  2.98518  4.58477  3.61503
          0.02718  4.01483  4.73718  0.61958  0.77255  0.48576  0.95510
    120   2.95043  4.68198  3.57333  3.43437  4.41408  3.36153  4.49854  3.99807  3.50423  3.60869  4.66591  3.72581  0.60087  3.88866  3.73201  3.12281  3.40359  3.62688  5.55970  4.53731    122 P - - -
          2.68618  4.42225  2.77519  2.73123  3.46354  2.40513  3.72494  3.29354  2.67741  2.69355  4.24690  2.90347  2.73739  3.18146  2.89801  2.37887  2.77519  2.98518  4.58477  3.61503
          0.02718  4.01483  4.73718  0.61958  0.77255  0.48576  0.95510
    121   2.92152  4.42697  4.32061  3.99009  3.65760  3.86910  4.76831  2.05331  3.86005  2.32118  3.60303  4.15652  4.42311  4.21048  4.05853  3.38314  3.28050  0.86277  5.46544  4.20505    123 v - - -
          2.68618  4.42225  2.77519  2.73123  3.46354  2.40513  3.72494  3.29354  2.67741  2.69355  4.24690  2.90347  2.73739  3.18146  2.89801  2.37887  2.77519  2.98518  4.58477  3.61503
          0.02718  4.01483  4.73718  0.61958  0.77255  0.48576  0.95510
    122   3.14792  5.29152  0.73349  2.43414  4.68893  3.32335  4.06397  4.31065  3.17620  3.89444  4.87763  2.99690  3.98640  3.30475  3.71022  3.09559  3.49022  3.93534  5.82936  4.54088    124 d - - -
          2.68618  4.42225  2.77519  2.73123  3.46354  2.40513  3.72494  3.29354  2.67741  2.69355  4.24690  2.90347  2.73739  3.18146  2.89801  2.37887  2.77519  2.98518  4.58477  3.61503
          0.02718  4.01483  4.73718  0.61958  0.77255  0.48576  0.95510
    123   3.08495  4.41220  4.76826  4.27368  3.56366  4.41089  4.99314  1.16737  4.15658  2.06711  3.36921  4.49368  4.73452  4.42545  4.35699  3.79784  3.30542  1.33356  5.52386  4.32342    125 i - - -
          2.68618  4.42225  2.77519  2.73123  3.46354  2.40513  3.72494  3.29354  2.67741  2.69355  4.24690  2.90347  2.73739  3.18146  2.89801  2.37887  2.77519  2.98518  4.58477  3.61503
          0.02718  4.01483  4.73718  0.61958  0.77255  0.48576  0.95510
    124   3.31791  4.73913  4.41752  4.06003  3.19509  4.16172  4.67124  2.40903  3.82637  0.71790  3.17719  4.32164  4.57390  4.16052  3.97833  3.75219  3.60642  2.48295  5.12395  3.87947    126 l - - -
          2.68618  4.42225  2.77519  2.73123  3.46354  2.40513  3.72494  3.29354  2.67741  2.69355  4.24690  2.90347  2.73739  3.18146  2.89801  2.37887  2.77519  2.98518  4.58477  3.61503
          0.02718  4.01483  4.73718  0.61958  0.77255  0.48576  0.95510
    125   2.49479  4.33942  3.56028  3.32150  4.10028  3.17335  4.32721  3.24499  3.26728  3.10338  4.14644  3.50627  3.88910  3.65543  3.51772  2.69787  0.95157  2.92450  5.52548  4.31757    127 t - - -
          2.68618  4.42225  2.77519  2.73123  3.46354  2.40513  3.72494  3.29354  2.67741  2.69355  4.24690  2.90347  2.73739  3.18146  2.89801  2.37887  2.77519  2.98518  4.58477  3.61503
          0.02718  4.01483  4.73718  0.61958  0.77255  0.48576  0.95510
    126   2.77553  4.53949  3.45225  2.92703  2.72875  3.65631  3.31048  3.08604  2.78882  2.70659  3.64870  3.31097  4.03548  2.87880  2.93814  2.89925  3.00307  2.86121  4.42250  1.73186    128 y - - -
          2.68618  4.42225  2.77519  2.73123  3.46354  2.40513  3.72494  3.29354  2.67741  2.69355  4.24690  2.90347  2.73739  3.18146  2.89801  2.37887  2.77519  2.98518  4.58477  3.61503
          0.02718  4.01483  4.73718  0.61958  0.77255  0.48576  0.95510
    127   3.16396  4.51661  4.69895  4.14459  3.06952  4.41719  4.75306  1.97397  4.02657  1.11701  2.97719  4.40742  4.65694  4.19590  4.19604  3.75602  3.39763  1.67151  5.18040  4.04104    129 l - - -
          2.68618  4.42225  2.77519  2.73123  3.46354  2.40513  3.72494  3.29354  2.67741  2.69355  4.24690  2.90347  2.73739  3.18146  2.89801  2.37887  2.77519  2.98518  4.58477  3.61503
          0.02718  4.01483  4.73718  0.61958  0.77255  0.48576  0.95510
    128   1.07789  4.18980  3.64101  3.30959  4.04112  3.08806  4.27830  3.05518  3.24286  2.98511  3.87168  3.44238  3.80655  3.58309  3.51563  2.53678  2.66248  2.67304  5.52265  4.30067    130 a - - -
          2.68618  4.42225  2.77519  2.73123  3.46354  2.40513  3.72494  3.29354  2.67741  2.69355  4.24690  2.90347  2.73739  3.18146  2.89801  2.37887  2.77519  2.98518  4.58477  3.61503
          0.02718  4.01483  4.73718  0.61958  0.77255  0.48576  0.95510
    129   2.06920  4.34389  3.25619  2.71905  3.51045  3.29236  3.76828  2.69430  2.73207  2.50968  3.25368  3.21175  3.89398  3.06037  3.12039  2.70973  2.67659  2.36039  4.93791  3.69092    131 a - - -
          2.68618  4.42225  2.77519  2.73123  3.46354  2.40513  3.72494  3.29354  2.67741  2.69355  4.24690  2.90347  2.73739  3.18146  2.89801  2.37887  2.77519  2.98518  4.58477  3.61503
          0.02718  4.01483  4.73718  0.61958  0.77255  0.48576  0.95510
    130   2.54519  5.04933  2.63484  2.15738  4.36716  3.27140  3.35438  3.82757  1.98098  3.33603  4.10273  2.82923  3.77421  2.44385  2.65201  2.58214  2.80053  3.38001  5.49017  4.10531    132 k - - -
          2.68618  4.42225  2.77519  2.73123  3.46354  2.40513  3.72494  3.29354  2.67741  2.69355  4.24690  2.90347  2.73739  3.18146  2.89801  2.37887  2.77519  2.98518  4.58477  3.61503
          0.02718  4.01483  4.73718  0.61958  0.77255  0.48576  0.95510
    131   2.58385  4.92097  2.89890  2.11321  4.20687  3.39881  3.36432  3.64054  2.17992  3.12890  3.66053  2.88693  3.78883  2.63473  2.30555  2.58809  2.80086  3.25965  5.38159  3.86835    133 e - - -
          2.68618  4.42225  2.77519  2.73123  3.46354  2.40513  3.72494  3.29354  2.67741  2.69355  4.24690  2.90347  2.73739  3.18146  2.89801  2.37887  2.77519  2.98518  4.58477  3.61503
          0.02718  4.01483  4.73718  0.61958  0.77255  0.48576  0.95510
    132   2.54012  4.30998  3.76857  3.30837  3.44573  3.57746  4.13629  2.51545  3.14389  1.33841  3.37076  3.59173  4.07589  3.51290  3.40206  2.72627  2.87246  2.36378  5.06476  3.83390    134 l - - -
          2.68618  4.42225  2.77519  2.73123  3.46354  2.40513  3.72494  3.29354  2.67741  2.69355  4.24690  2.90347  2.73739  3.18146  2.89801  2.37887  2.77519  2.98518  4.58477  3.61503
          0.02718  4.01483  4.73718  0.61958  0.77255  0.48576  0.95510
    133   2.76767  5.13080  2.08390  2.19368  4.49586  1.78960  3.73118  3.96297  2.60245  3.51272  4.33823  2.67889  3.72093  2.83725  3.17482  2.63771  3.05196  3.56836  5.71072  4.29281    135 g - - -
          2.68618  4.42225  2.77519  2.73123  3.46354  2.40513  3.72494  3.29354  2.67741  2.69355  4.24690  2.90347  2.73739  3.18146  2.89801  2.37887  2.77519  2.98518  4.58477  3.61503
          0.02718  4.01483  4.73718  0.61958  0.77255  0.48576  0.95510
    134   3.15577  4.58912  4.39652  3.87895  2.84345  4.16164  4.23420  2.48693  3.61070  0.92228  3.08770  4.09979  4.47669  3.90054  3.77619  3.54175  3.39115  2.55923  3.81906  3.23167    136 l - - -
          2.68618  4.42225  2.77519  2.73123  3.46354  2.40513  3.72494  3.29354  2.67741  2.69355  4.24690  2.90347  2.73739  3.18146  2.89801  2.37887  2.77519  2.98518  4.58477  3.61503
          0.02718  4.01483  4.73718  0.61958  0.77255  0.48576  0.95510
    135   2.50603  4.46146  2.61442  2.57641  4.20191  3.17877  3.87455  3.63402  2.76709  3.29119  4.13937  2.95748  1.57126  3.08046  3.18534  2.57263  2.88662  3.23285  5.51132  4.18500    137 p - - -
          2.68618  4.42225  2.77519  2.73123  3.46354  2.40513  3.72494  3.29354  2.67741  2.69355  4.24690  2.90347  2.73739  3.18146  2.89801  2.37887  2.77519  2.98518  4.58477  3.61503
          0.02718  4.01483  4.73718  0.61958  0.77255  0.48576  0.95510
    136   2.36368  4.22291  3.12636  2.55256  3.66441  3.46327  3.65956  3.00030  2.50982  2.70271  3.58144  3.03030  3.06857  2.87531  2.94040  2.62221  2.68901  2.69481  3.66535  3.76647    138 a - - -
          2.68618  4.42225  2.77519  2.73123  3.46354  2.40513  3.72494  3.29354  2.67741  2.69355  4.24690  2.90347  2.73739  3.18146  2.89801  2.37887  2.77519  2.98518  4.58477  3.61503
          0.02718  4.01483  4.73718  0.61958  0.77255  0.48576  0.95510
    137   2.56885  4.99707  2.73360  2.27378  4.29584  3.05286  3.43984  3.74838  2.26314  3.28094  4.05775  2.63104  3.72799  2.36072  2.73160  2.32705  2.74211  3.36413  5.45773  4.07765    139 k - - -
          2.68618  4.42225  2.77519  2.73123  3.46354  2.40513  3.72494  3.29354  2.67741  2.69355  4.24690  2.90347  2.73739  3.18146  2.89801  2.37887  2.77519  2.98518  4.58477  3.61503
          0.02718  4.01483  4.73718  0.61958  0.77255  0.48576  0.95510
    138   2.89165  5.11163  3.16838  2.59986  4.47496  3.56298  3.36220  3.87440  1.93557  3.35267  4.18765  3.06431  3.94611  1.75598  1.94341  2.88044  3.08249  3.53584  5.44330  4.19526    140 q - - -
          2.68618  4.42225  2.77519  2.73123  3.46354  2.40513  3.72494  3.29354  2.67741  2.69355  4.24690  2.90347  2.73739  3.18146  2.89801  2.37887  2.77519  2.98518  4.58477  3.61503
          0.02718  4.01483  4.73718  0.61958  0.77255  0.48576  0.95510
    139   2.90523  4.37744  4.39387  3.96687  3.59704  3.93851  4.73182  1.86969  3.81561  2.24158  3.49717  4.16238  4.47696  4.15508  4.03634  3.41687  3.22832  0.96659  5.43555  4.16707    141 v - - -
          2.68618  4.42225  2.77519  2.73123  3.46354  2.40513  3.72494  3.29354  2.67741  2.69355  4.24690  2.90347  2.73739  3.18146  2.89801  2.37887  2.77519  2.98518  4.58477  3.61503
          0.02718  4.01483  4.73718  0.61958  0.77255  0.48576  0.95510
    140   3.12655  4.47060  4.68858  4.13602  3.25769  4.40123  4.75075  1.21161  3.99057  1.62216  2.80071  4.39030  4.65273  4.20252  4.16452  3.74216  3.36201  1.89497  5.21714  3.95624    142 i - - -
          2.68618  4.42225  2.77519  2.73123  3.46354  2.40513  3.72494  3.29354  2.67741  2.69355  4.24690  2.90347  2.73739  3.18146  2.89801  2.37887  2.77519  2.98518  4.58477  3.61503
          0.02718  4.01483  4.73718  0.61958  0.77255  0.48576  0.95510
    141   2.85096  4.61027  3.55373  3.47223  4.60811  0.53972  4.58199  4.24412  3.67274  3.87985  4.85813  3.71830  4.00588  3.98580  3.89140  3.02727  3.34329  3.74497  5.66381  4.71547    143 G - - -
          2.68618  4.42225  2.77519  2.73123  3.46354  2.40513  3.72494  3.29354  2.67741  2.69355  4.24690  2.90347  2.73739  3.18146  2.89801  2.37887  2.77519  2.98518  4.58477  3.61503
          0.02718  4.01483  4.73718  0.61958  0.77255  0.48576  0.95510
    142   3.31791  4.73913  4.41752  4.06003  3.19509  4.16172  4.67124  2.40903  3.82637  0.71790  3.17719  4.32164  4.57390  4.16052  3.97833  3.75219  3.60642  2.48295  5.12395  3.87947    144 l - - -
          2.68618  4.42225  2.77519  2.73123  3.46354  2.40513  3.72494  3.29354  2.67741  2.69355  4.24690  2.90347  2.73739  3.18146  2.89801  2.37887  2.77519  2.98518  4.58477  3.61503
          0.02718  4.01483  4.73718  0.61958  0.77255  0.48576  0.95510
    143   2.85096  4.61027  3.55373  3.47223  4.60811  0.53972  4.58199  4.24412  3.67274  3.87985  4.85813  3.71830  4.00588  3.98580  3.89140  3.02727  3.34329  3.74497  5.66381  4.71547    145 G - - -
          2.68618  4.42225  2.77519  2.73123  3.46354  2.40513  3.72494  3.29354  2.67741  2.69355  4.24690  2.90347  2.73739  3.18146  2.89801  2.37887  2.77519  2.98518  4.58477  3.61503
          0.02718  4.01483  4.73718  0.61958  0.77255  0.48576  0.95510
    144   2.49479  4.33942  3.56028  3.32150  4.10028  3.17335  4.32721  3.24499  3.26728  3.10338  4.14644  3.50627  3.88910  3.65543  3.51772  2.69787  0.95157  2.92450  5.52548  4.31757    146 t - - -
          2.68618  4.42225  2.77519  2.73123  3.46354  2.40513  3.72494  3.29354  2.67741  2.69355  4.24690  2.90347  2.73739  3.18146  2.89801  2.37887  2.77519  2.98518  4.58477  3.61503
          0.02718  4.01483  4.73718  0.61958  0.77255  0.48576  0.95510
    145   2.62301  4.42088  3.43587  2.87314  3.49356  3.60094  3.84378  2.72842  2.75021  2.24248  2.89629  3.30090  3.97852  2.28345  3.11170  2.85399  2.88497  2.19434  4.99879  3.76179    147 v - - -
          2.68618  4.42225  2.77519  2.73123  3.46354  2.40513  3.72494  3.29354  2.67741  2.69355  4.24690  2.90347  2.73739  3.18146  2.89801  2.37887  2.77519  2.98518  4.58477  3.61503
          0.02718  4.01483  4.73718  0.61958  0.77255  0.48576  0.95510
    146   3.31791  4.73913  4.41752  4.06003  3.19509  4.16172  4.67124  2.40903  3.82637  0.71790  3.17719  4.32164  4.57390  4.16052  3.97833  3.75219  3.60642  2.48295  5.12395  3.87947    148 l - - -
          2.68618  4.42225  2.77519  2.73123  3.46354  2.40513  3.72494  3.29354  2.67741  2.69355  4.24690  2.90347  2.73739  3.18146  2.89801  2.37887  2.77519  2.98518  4.58477  3.61503
          0.02718  4.01483  4.73718  0.61958  0.77255  0.48576  0.95510
    147   3.14792  5.29152  0.73349  2.43414  4.68893  3.32335  4.06397  4.31065  3.17620  3.89444  4.87763  2.99690  3.98640  3.30475  3.71022  3.09559  3.49022  3.93534  5.82936  4.54088    149 d - - -
          2.68618  4.42225  2.77519  2.73123  3.46354  2.40513  3.72494  3.29354  2.67741  2.69355  4.24690  2.90347  2.73739  3.18146  2.89801  2.37887  2.77519  2.98518  4.58477  3.61503
          0.02718  4.01483  4.73718  0.61958  0.77255  0.48576  0.95510
    148   2.31315  4.22286  3.42583  3.15208  4.14498  3.03674  4.19804  3.41045  3.13343  3.22360  4.12900  3.33702  3.76263  3.48852  3.41859  2.26536  1.18344  2.99226  5.54088  4.30055    150 t - - -
          2.68618  4.42225  2.77519  2.73123  3.46354  2.40513  3.72494  3.29354  2.67741  2.69355  4.24690  2.90347  2.73739  3.18146  2.89801  2.37887  2.77519  2.98518  4.58477  3.61503
          0.02718  4.01483  4.73718  0.61958  0.77255  0.48576  0.95510
    149   2.25477  4.22265  3.65585  3.11533  3.46274  3.53626  3.97396  1.99782  3.03938  2.33466  3.41645  3.44706  3.98274  3.34357  3.34925  2.56860  2.39526  2.31911  4.96097  3.74006    151 i - - -
          2.68618  4.42225  2.77519  2.73123  3.46354  2.40513  3.72494  3.29354  2.67741  2.69355  4.24690  2.90347  2.73739  3.18146  2.89801  2.37887  2.77519  2.98518  4.58477  3.61503
          0.02725  4.01199  4.73433  0.61958  0.77255  0.48576  0.95510
    150   3.16809  4.99383  3.67349  3.15783  4.38400  3.62690  3.93336  3.93695  2.30468  3.42761  4.42578  3.50606  4.12417  3.14818  0.78490  3.24653  3.42549  3.65527  5.41139  4.28279    152 r - - -
          2.68618  4.42225  2.77519  2.73123  3.46354  2.40513  3.72494  3.29354  2.67741  2.69355  4.24690  2.90347  2.73739  3.18146  2.89801  2.37887  2.77519  2.98518  4.58477  3.61503
          0.02725  4.01199  4.73433  0.61958  0.77255  0.48576  0.95510
    151   3.32634  4.68428  4.58877  4.15274  1.26413  4.32171  4.05571  2.51901  3.99848  1.56611  3.20430  4.22568  4.62263  4.11623  4.11385  3.70440  3.56862  2.57757  4.28416  2.68983    153 f - - -
          2.68618  4.42225  2.77519  2.73123  3.46354  2.40513  3.72494  3.29354  2.67741  2.69355  4.24690  2.90347  2.73739  3.18146  2.89801  2.37887  2.77519  2.98518  4.58477  3.61503
          0.02725  4.01199  4.73433  0.61958  0.77255  0.48576  0.95510
    152   2.61164  2.99994  3.34102  2.76992  3.89357  3.42549  3.73876  3.27728  2.39644  2.92934  3.79704  3.05971  3.88234  2.89187  1.75402  2.66408  2.88280  2.98389  5.18605  3.93663    154 r - - -
          2.68618  4.42225  2.77519  2.73123  3.46354  2.40513  3.72494  3.29354  2.67741  2.69355  4.24690  2.90347  2.73739  3.18146  2.89801  2.37887  2.77519  2.98518  4.58477  3.61503
          0.02725  4.01199  4.73433  0.61958  0.77255  0.48576  0.95510
    153   2.05912  3.99903  3.51830  3.20886  4.30010  2.72189  4.24142  3.69942  3.21469  3.41144  4.23890  3.32796  3.68698  3.51789  3.51259  1.10259  2.69769  3.14931  5.64685  4.43598    155 s - - -
          2.68618  4.42225  2.77519  2.73123  3.46354  2.40513  3.72494  3.29354  2.67741  2.69355  4.24690  2.90347  2.73739  3.18146  2.89801  2.37887  2.77519  2.98518  4.58477  3.61503
          0.02725  4.01199  4.73433  0.61958  0.77255  0.48576  0.95510
    154   2.73538  4.25108  3.97060  3.39986  2.93425  3.79896  3.68978  2.49361  3.27575  1.42625  2.66307  3.67994  4.14304  3.53047  3.50767  3.08227  2.96379  2.41596  4.66360  3.18911    156 l - - -
          2.68618  4.42225  2.77519  2.73123  3.46354  2.40513  3.72494  3.29354  2.67741  2.69355  4.24690  2.90347  2.73739  3.18146  2.89801  2.37887  2.77519  2.98518  4.58477  3.61503
          0.02725  4.01199  4.73433  0.61958  0.77255  0.48576  0.95510
    155   3.21492  4.53319  4.81377  4.28061  3.26615  4.51936  4.89825  1.24917  4.11729  1.39611  3.03193  4.53289  4.75291  4.33018  4.27984  3.88506  3.45523  1.88080  5.29941  4.14472    157 i - - -
          2.68618  4.42225  2.77519  2.73123  3.46354  2.40513  3.72494  3.29354  2.67741  2.69355  4.24690  2.90347  2.73739  3.18146  2.89801  2.37887  2.77519  2.98518  4.58477  3.61503
          0.02725  4.01199  4.73433  0.61958  0.77255  0.48576  0.95510
    156   0.96259  4.17200  3.50615  3.28543  4.21263  2.98306  4.31710  3.43455  3.31594  3.29203  4.21282  3.39268  3.74588  3.63141  3.57835  2.34970  2.76709  2.99244  5.62639  4.39895    158 a - - -
          2.68618  4.42225  2.77519  2.73123  3.46354  2.40513  3.72494  3.29354  2.67741  2.69355  4.24690  2.90347  2.73739  3.18146  2.89801  2.37887  2.77519  2.98518  4.58477  3.61503
          0.02725  4.01199  4.73433  0.61958  0.77255  0.48576  0.95510
    157   2.39131  4.95363  2.74061  2.12475  4.24447  3.27430  3.52822  3.69094  2.27772  3.17953  3.74187  2.84929  3.77107  2.33381  2.67680  2.54019  2.82362  3.31537  5.41757  4.04604    159 e - - -
          2.68618  4.42225  2.77519  2.73123  3.46354  2.40513  3.72494  3.29354  2.67741  2.69355  4.24690  2.90347  2.73739  3.18146  2.89801  2.37887  2.77519  2.98518  4.58477  3.61503
          0.02725  4.01199  4.73433  0.61958  0.77255  0.48576  0.95510
    158   2.45089  5.03006  2.74687  2.10104  4.34154  3.37135  3.31556  3.79521  2.25575  3.31264  4.08629  2.75479  3.78044  2.43410  2.39401  2.53778  2.84482  3.40394  5.47376  4.09711    160 e - - -
          2.68618  4.42225  2.77519  2.73123  3.46354  2.40513  3.72494  3.29354  2.67741  2.69355  4.24690  2.90347  2.73739  3.18146  2.89801  2.37887  2.77519  2.98518  4.58477  3.61503
          0.02725  4.01199  4.73433  0.61958  0.77255  0.48576  0.95510
    159   2.76927  4.09536  3.94687  3.37616  3.24475  3.81451  4.10842  2.42231  3.03337  1.30172  2.96682  3.69125  4.17555  3.44240  3.41987  3.11208  3.00878  2.31492  4.91401  3.71733    161 l - - -
          2.68618  4.42225  2.77519  2.73123  3.46354  2.40513  3.72494  3.29354  2.67741  2.69355  4.24690  2.90347  2.73739  3.18146  2.89801  2.37887  2.77519  2.98518  4.58477  3.61503
          0.02725  4.01199  4.73433  0.61958  0.77255  0.48576  0.95510
    160   2.61719  5.09402  2.44226  2.24717  4.41129  3.18541  3.47496  3.87903  2.02724  3.38267  4.15053  2.56346  3.77620  2.41101  2.75255  2.53224  2.85166  3.47138  5.53522  4.13737    162 k - - -
          2.68618  4.42225  2.77519  2.73123  3.46354  2.40513  3.72494  3.29354  2.67741  2.69355  4.24690  2.90347  2.73739  3.18146  2.89801  2.37887  2.77519  2.98518  4.58477  3.61503
          0.02725  4.01199  4.73433  0.61958  0.77255  0.48576  0.95510
    161   2.20021  4.14407  3.91167  3.35745  3.40857  3.70436  4.12781  2.24757  3.26300  1.92957  3.30083  3.65151  4.11886  3.54827  3.53560  2.89926  2.88145  1.72802  4.98279  3.77328    163 v - - -
          2.68618  4.42225  2.77519  2.73123  3.46354  2.40513  3.72494  3.29354  2.67741  2.69355  4.24690  2.90347  2.73739  3.18146  2.89801  2.37887  2.77519  2.98518  4.58477  3.61503
          0.02725  4.01199  4.73433  0.61958  0.77255  0.48576  0.95510
    162   1.99907  4.30691  3.17481  2.91847  4.23801  3.04030  4.08429  3.61783  2.99875  3.32836  4.18375  3.11131  1.49478  3.33328  3.33653  2.44106  2.79046  3.15253  5.57764  4.31948    164 p - - -
          2.68618  4.42225  2.77519  2.73123  3.46354  2.40513  3.72494  3.29354  2.67741  2.69355  4.24690  2.90347  2.73739  3.18146  2.89801  2.37887  2.77519  2.98518  4.58477  3.61503
          0.02725  4.01199  4.73433  0.61958  0.77255  0.48576  0.95510
    163   1.83766  4.29235  3.30589  3.04812  4.22613  3.05490  4.16980  3.54178  3.10381  3.28072  4.18712  3.29342  1.44175  3.43794  3.42001  2.52848  2.81940  3.10761  5.58338  4.35622    165 p - - -
          2.68618  4.42225  2.77519  2.73123  3.46354  2.40513  3.72494  3.29354  2.67741  2.69355  4.24690  2.90347  2.73739  3.18146  2.89801  2.37887  2.77519  2.98518  4.58477  3.61503
          0.02725  4.01199  4.73433  0.61958  0.77255  0.48576  0.95510
    164   2.30761  4.31290  3.23788  2.93953  4.09776  3.10621  4.04576  3.41372  2.92886  3.16846  4.04781  3.12127  3.77918  3.21907  3.24702  2.48195  1.29885  3.01921  5.46186  4.20967    166 t - - -
          2.68618  4.42225  2.77519  2.73123  3.46354  2.40513  3.72494  3.29354  2.67741  2.69355  4.24690  2.90347  2.73739  3.18146  2.89801  2.37887  2.77519  2.98518  4.58477  3.61503
          0.02725  4.01199  4.73433  0.61958  0.77255  0.48576  0.95510
    165   2.99798  4.98388  3.00158  2.76045  4.17053  3.46217  3.91931  3.82457  2.57202  3.31285  4.33868  3.22069  4.01884  1.00499  2.85264  3.04071  3.29573  3.54613  5.41867  4.12242    167 q - - -
          2.68618  4.42225  2.77519  2.73123  3.46354  2.40513  3.72494  3.29354  2.67741  2.69355  4.24690  2.90347  2.73739  3.18146  2.89801  2.37887  2.77519  2.98518  4.58477  3.61503
          0.02725  4.01199  4.73433  0.61958  0.77255  0.48576  0.95510
    166   2.75043  4.30039  4.14057  3.61577  3.55178  3.87513  4.41637  2.00711  3.49611  2.24213  3.32315  3.88913  4.30572  3.80953  3.76080  3.21900  2.47881  1.25485  5.24907  4.03570    168 v - - -
          2.68618  4.42225  2.77519  2.73123  3.46354  2.40513  3.72494  3.29354  2.67741  2.69355  4.24690  2.90347  2.73739  3.18146  2.89801  2.37887  2.77519  2.98518  4.58477  3.61503
          0.02725  4.01199  4.73433  0.61958  0.77255  0.48576  0.95510
    167   2.54810  4.66073  2.85220  2.36971  4.21355  3.38946  3.58011  3.64833  2.01610  3.19984  3.98915  2.82314  3.78635  2.51722  2.54905  2.30697  2.71713  3.28532  5.38990  4.03731    169 k - - -
          2.68618  4.42225  2.77519  2.73123  3.46354  2.40513  3.72494  3.29354  2.67741  2.69355  4.24690  2.90347  2.73739  3.18146  2.89801  2.37887  2.77519  2.98518  4.58477  3.61503
          0.02725  4.01199  4.73433  0.61958  0.77255  0.48576  0.95510
    168   1.23187  4.01858  3.69690  3.27160  3.99808  2.90669  4.19625  3.17279  3.20753  3.04118  3.92903  3.40107  3.75256  3.50682  3.50030  2.44317  2.45890  2.51192  5.41854  4.21651    170 a - - -
          2.68618  4.42225  2.77519  2.73123  3.46354  2.40513  3.72494  3.29354  2.67741  2.69355  4.24690  2.90347  2.73739  3.18146  2.89801  2.37887  2.77519  2.98518  4.58477  3.61503
          0.02725  4.01199  4.73433  0.61958  0.77255  0.48576  0.95510
    169   2.74753  4.25976  4.02231  3.44506  3.15801  3.82931  4.11084  2.38732  3.30960  1.39113  2.75335  3.73383  4.17374  3.57423  3.53996  3.09494  2.62666  2.31995  4.43407  3.63662    171 l - - -
          2.68618  4.42225  2.77519  2.73123  3.46354  2.40513  3.72494  3.29354  2.67741  2.69355  4.24690  2.90347  2.73739  3.18146  2.89801  2.37887  2.77519  2.98518  4.58477  3.61503
          0.02725  4.01199  4.73433  0.61958  0.77255  0.48576  0.95510
    170   3.10264  4.45591  4.65296  4.12266  3.37705  4.37477  4.80229  1.11885  3.95736  1.80811  2.97071  4.37962  4.66307  4.22658  4.15227  3.73327  3.24356  1.79557  5.33056  4.15642    172 i - - -
          2.68618  4.42225  2.77519  2.73123  3.46354  2.40513  3.72494  3.29354  2.67741  2.69355  4.24690  2.90347  2.73739  3.18146  2.89801  2.37887  2.77519  2.98518  4.58477  3.61503
          0.02725  4.01199  4.73433  0.61958  0.77255  0.48576  0.95510
    171   3.21062  4.60399  4.54739  4.01139  2.69202  4.34393  4.42794  2.24944  3.86212  0.92776  2.96374  4.25821  4.58868  4.03617  4.02945  3.67493  3.43548  2.38943  4.79652  3.28414    173 l - - -
          2.68618  4.42225  2.77519  2.73123  3.46354  2.40513  3.72494  3.29354  2.67741  2.69355  4.24690  2.90347  2.73739  3.18146  2.89801  2.37887  2.77519  2.98518  4.58477  3.61503
          0.02725  4.01199  4.73433  0.61958  0.77255  0.48576  0.95510
    172   2.84701  4.60671  3.54920  3.46728  4.60342  0.54298  4.57732  4.23864  3.66742  3.87476  4.85295  3.71376  4.00223  3.98069  3.88648  3.02322  3.33912  3.74004  5.65997  4.71065    174 G - - -
          2.68618  4.42225  2.77519  2.73123  3.46354  2.40513  3.72494  3.29354  2.67741  2.69355  4.24690  2.90347  2.73739  3.18146  2.89801  2.37887  2.77519  2.98518  4.58477  3.61503
          0.02725  4.01199  4.73433  0.61958  0.77255  0.48576  0.95510
    173   3.07809  5.21189  2.55450  0.84215  4.57650  3.36818  3.96963  4.05839  2.86815  3.65397  4.62389  3.02007  3.98000  3.18367  3.28996  3.04750  3.38405  3.72860  5.72180  4.44652    175 e - - -
          2.68618  4.42225  2.77519  2.73123  3.46354  2.40513  3.72494  3.29354  2.67741  2.69355  4.24690  2.90347  2.73739  3.18146  2.89801  2.37887  2.77519  2.98518  4.58477  3.61503
          0.02725  4.01199  4.73433  0.61958  0.77255  0.48576  0.95510
    174   3.15803  4.94747  3.27167  3.04751  3.39006  3.57203  0.87929  3.88251  2.88711  3.35812  4.41345  3.45044  4.13319  3.41610  3.14349  3.22800  3.46692  3.61508  4.85288  3.33739    176 h - - -
          2.68618  4.42225  2.77519  2.73123  3.46354  2.40513  3.72494  3.29354  2.67741  2.69355  4.24690  2.90347  2.73739  3.18146  2.89801  2.37887  2.77519  2.98518  4.58477  3.61503
          0.02725  4.01199  4.73433  0.61958  0.77255  0.48576  0.95510
    175   2.84701  4.60671  3.54920  3.46728  4.60342  0.54298  4.57732  4.23864  3.66742  3.87476  4.85295  3.71376  4.00223  3.98069  3.88648  3.02322  3.33912  3.74004  5.65997  4.71065    177 G - - -
          2.68618  4.42225  2.77519  2.73123  3.46354  2.40513  3.72494  3.29354  2.67741  2.69355  4.24690  2.90347  2.73739  3.18146  2.89801  2.37887  2.77519  2.98518  4.58477  3.61503
          0.02725  4.01199  4.73433  0.61958  0.77255  0.48576  0.95510
    176   3.00399  5.54262  1.11346  1.86177  4.83300  3.22806  3.81566  4.35295  2.87152  3.87501  4.75574  2.70481  3.87144  2.99435  3.47677  2.88331  3.30431  3.93541  6.02053  4.51971    178 d - - -
          2.68618  4.42225  2.77519  2.73123  3.46354  2.40513  3.72494  3.29354  2.67741  2.69355  4.24690  2.90347  2.73739  3.18146  2.89801  2.37887  2.77519  2.98518  4.58477  3.61503
          0.02725  4.01199  4.73433  0.61958  0.77255  0.48576  0.95510
    177   2.27467  4.21962  3.35543  3.09993  4.26749  2.98197  4.19681  3.63900  3.13852  3.37718  4.24241  3.29044  3.72372  3.46864  3.44266  1.11508  2.37700  3.13979  5.62692  4.38249    179 s - - -
          2.68618  4.42225  2.77519  2.73123  3.46354  2.40513  3.72494  3.29354  2.67741  2.69355  4.24690  2.90347  2.73739  3.18146  2.89801  2.37887  2.77519  2.98518  4.58477  3.61503
          0.02725  4.01199  4.73433  0.61958  0.77255  0.48576  0.95510
    178   3.08370  4.61158  4.20149  3.80742  3.27563  3.93932  4.51034  2.46546  3.56726  1.85102  1.13389  4.06710  4.40241  3.94096  3.75581  3.44647  3.39265  2.48734  5.13392  3.90701    180 m - - -
          2.68618  4.42225  2.77519  2.73123  3.46354  2.40513  3.72494  3.29354  2.67741  2.69355  4.24690  2.90347  2.73739  3.18146  2.89801  2.37887  2.77519  2.98518  4.58477  3.61503
          0.02725  4.01199  4.73433  0.61958  0.77255  0.48576  0.95510
    179   2.86629  4.30852  4.30167  3.76693  3.30842  4.03903  4.49074  1.90064  3.65727  2.09559  3.35994  4.02967  4.41212  3.93818  3.89816  3.29692  2.96429  1.16487  5.20138  3.97303    181 v - - -
          2.68618  4.42225  2.77519  2.73123  3.46354  2.40513  3.72494  3.29354  2.67741  2.69355  4.24690  2.90347  2.73739  3.18146  2.89801  2.37887  2.77519  2.98518  4.58477  3.61503
          0.02725  4.01199  4.73433  0.61958  0.77255  0.48576  0.95510
    180   2.42292  4.43798  3.29194  3.11321  4.24473  3.15432  4.25172  3.64700  3.17987  3.34030  4.32923  3.38794  1.00705  3.55320  3.46400  2.70927  3.00542  3.25008  5.57419  4.36707    182 p - - -
          2.68618  4.42225  2.77519  2.73123  3.46354  2.40513  3.72494  3.29354  2.67741  2.69355  4.24690  2.90347  2.73739  3.18146  2.89801  2.37887  2.77519  2.98518  4.58477  3.61503
          0.02725  4.01199  4.73433  0.61958  0.77255  0.48576  0.95510
    181   3.12416  4.43533  4.81325  4.30653  3.51358  4.47644  5.00781  1.14455  4.18505  1.95330  3.31931  4.53631  4.76765  4.44106  4.37942  3.85780  3.38422  1.39835  5.49909  4.30438    183 i - - -
          2.68618  4.42225  2.77519  2.73123  3.46354  2.40513  3.72494  3.29354  2.67741  2.69355  4.24690  2.90347  2.73739  3.18146  2.89801  2.37887  2.77519  2.98518  4.58477  3.61503
          0.02725  4.01199  4.73433  0.61958  0.77255  0.48576  0.95510
    182   3.57699  4.90035  4.31070  4.05258  2.82195  3.89165  4.08155  3.60842  3.77273  2.97841  4.23547  4.17391  4.42143  4.15313  3.87592  3.77928  3.88486  3.50258  0.64544  2.81706    184 W - - -
          2.68618  4.42225  2.77519  2.73123  3.46354  2.40513  3.72494  3.29354  2.67741  2.69355  4.24690  2.90347  2.73739  3.18146  2.89801  2.37887  2.77519  2.98518  4.58477  3.61503
          0.02725  4.01199  4.73433  0.61958  0.77255  0.48576  0.95510
    183   2.38847  4.30969  3.33286  3.15705  4.21778  3.03724  4.26208  3.76020  3.24027  3.47033  4.38597  3.35808  3.78797  3.57900  3.52066  0.89857  2.87940  3.26455  5.57946  4.30257    185 s - - -
          2.68618  4.42225  2.77519  2.73123  3.46354  2.40513  3.72494  3.29354  2.67741  2.69355  4.24690  2.90347  2.73739  3.18146  2.89801  2.37887  2.77519  2.98518  4.58477  3.61503
          0.02725  4.01199  4.73433  0.61958  0.77255  0.48576  0.95510
    184   2.17288  4.46924  3.15369  2.66903  3.87514  3.22388  3.65301  3.27099  2.63815  2.88204  3.66622  3.07829  3.80649  2.95883  3.03389  1.74157  2.77291  2.92541  5.22082  3.90611    186 s - - -
          2.68618  4.42225  2.77519  2.73123  3.46354  2.40513  3.72494  3.29354  2.67741  2.69355  4.24690  2.90347  2.73739  3.18146  2.89801  2.37887  2.77519  2.98518  4.58477  3.61503
          0.02725  4.01199  4.73433  0.61958  0.77255  0.48576  0.95510
    185   1.01765  4.14949  3.56512  3.28944  4.16777  2.88984  4.28775  3.35626  3.28377  3.22925  4.13528  3.39269  3.73972  3.59722  3.55339  2.41170  2.74018  2.80715  5.58408  4.36546    187 a - - -
          2.68618  4.42225  2.77519  2.73123  3.46354  2.40513  3.72494  3.29354  2.67741  2.69355  4.24690  2.90347  2.73739  3.18146  2.89801  2.37887  2.77519  2.98518  4.58477  3.61503
          0.02725  4.01199  4.73433  0.61958  0.77255  0.48576  0.95510
    186   2.41057  4.51556  3.07108  2.57552  4.00299  3.32326  3.72103  3.39800  2.51226  3.03291  3.86906  3.03606  3.80366  2.39533  2.84843  2.35979  2.03369  3.06381  5.29381  3.99993    188 t - - -
          2.68618  4.42225  2.77519  2.73123  3.46354  2.40513  3.72494  3.29354  2.67741  2.69355  4.24690  2.90347  2.73739  3.18146  2.89801  2.37887  2.77519  2.98518  4.58477  3.61503
          0.02725  4.01199  4.73433  0.61958  0.77255  0.48576  0.95510
    187   2.58561  4.18027  4.35635  3.80356  3.35154  4.05079  4.45634  1.51276  3.69959  2.16421  3.30746  4.04337  4.39792  3.94874  3.91333  3.37180  3.09260  1.44930  5.11880  3.72190    189 v - - -
          2.68618  4.42225  2.77519  2.73123  3.46354  2.40513  3.72494  3.29354  2.67741  2.69355  4.24690  2.90347  2.73739  3.18146  2.89801  2.37887  2.77519  2.98518  4.58477  3.61503
          0.02725  4.01199  4.73433  0.61958  0.77255  0.48576  0.95510
    188   1.58281  4.48778  2.82755  2.62527  4.24063  2.33125  3.90213  3.66449  2.81579  3.30065  4.12648  2.62545  3.75350  3.10425  3.24346  2.47417  2.82106  3.22615  5.54022  4.24098    190 a - - -
          2.68618  4.42225  2.77519  2.73123  3.46354  2.40513  3.72494  3.29354  2.67741  2.69355  4.24690  2.90347  2.73739  3.18146  2.89801  2.37887  2.77519  2.98518  4.58477  3.61503
          0.02725  4.01199  4.73433  0.61958  0.77255  0.48576  0.95510
    189   2.35801  4.34584  2.99611  2.86094  4.39319  1.19498  4.14043  3.89840  3.10643  3.55867  4.39684  2.93744  3.73804  3.39796  3.45152  2.33143  2.83459  3.34206  5.71214  4.43031    191 g - - -
          2.68618  4.42225  2.77519  2.73123  3.46354  2.40513  3.72494  3.29354  2.67741  2.69355  4.24690  2.90347  2.73739  3.18146  2.89801  2.37887  2.77519  2.98518  4.58477  3.61503
          0.02725  4.01199  4.73433  0.61958  0.77255  0.48576  0.95510
    190   2.99751  4.22419  4.42797  3.84989  2.99810  4.14455  4.39122  2.21960  3.71148  1.04269  2.73677  4.10125  4.42189  3.89574  3.88206  3.45167  3.22200  2.34278  4.41057  3.71078    192 l - - -
          2.68618  4.42225  2.77519  2.73123  3.46354  2.40513  3.72494  3.29354  2.67741  2.69355  4.24690  2.90347  2.73739  3.18146  2.89801  2.37887  2.77519  2.98518  4.58477  3.61503
          0.02725  4.01199  4.73433  0.61958  0.77255  0.48576  0.95510
    191   2.27415  4.31967  3.17080  2.93541  4.20514  3.05242  4.09158  3.60661  2.99396  3.31459  4.19434  3.21789  1.35841  3.35175  3.31485  2.37859  2.81657  3.15608  5.54801  4.28717    193 p - - -
          2.68618  4.42225  2.77519  2.73123  3.46354  2.40513  3.72494  3.29354  2.67741  2.69355  4.24690  2.90347  2.73739  3.18146  2.89801  2.37887  2.77519  2.98518  4.58477  3.61503
          0.02725  4.01199  4.73433  0.61958  0.77255  0.48576  0.95510
    192   3.27093  4.64081  4.71412  4.16076  3.10649  4.47706  4.78665  2.10832  3.98179  0.88691  2.70116  4.45142  4.69454  4.17479  4.14685  3.82691  3.50233  2.14046  5.17774  4.07104    194 l - - -
          2.68618  4.42225  2.77519  2.73123  3.46354  2.40513  3.72494  3.29354  2.67741  2.69355  4.24690  2.90347  2.73739  3.18146  2.89801  2.37887  2.77519  2.98518  4.58477  3.61503
          0.02725  4.01199  4.73433  0.61958  0.77255  0.48576  0.95510
    193   2.59361  5.17621  1.90279  1.82373  4.47603  3.25540  3.64743  3.94582  2.45959  3.40540  4.26121  2.77608  3.79835  2.72113  3.01185  2.64542  2.78426  3.49881  5.64193  4.22001    195 e - - -
          2.68618  4.42225  2.77519  2.73123  3.46354  2.40513  3.72494  3.29354  2.67741  2.69355  4.24690  2.90347  2.73739  3.18146  2.89801  2.37887  2.77519  2.98518  4.58477  3.61503
          0.02725  4.01199  4.73433  0.61958  0.77255  0.48576  0.95510
    194   2.75704  5.07234  2.79727  2.35540  4.40501  3.34035  3.53858  3.82638  1.52256  3.33891  4.14769  2.92747  3.85640  2.58003  2.51554  2.66343  2.90975  3.46359  5.48360  4.16225    196 k - - -
          2.68618  4.42225  2.77519  2.73123  3.46354  2.40513  3.72494  3.29354  2.67741  2.69355  4.24690  2.90347  2.73739  3.18146  2.89801  2.37887  2.77519  2.98518  4.58477  3.61503
          0.02725  4.01199  4.73433  0.61958  0.77255  0.48576  0.95510
    195   2.87815  4.29912  4.23178  3.70834  1.86585  3.90112  3.47377  2.65490  3.57715  2.28795  3.30924  3.78446  4.24982  3.60788  3.71949  3.20232  3.10588  2.54013  3.20491  1.86009    197 y - - -
          2.68618  4.42225  2.77519  2.73123  3.46354  2.40513  3.72494  3.29354  2.67741  2.69355  4.24690  2.90347  2.73739  3.18146  2.89801  2.37887  2.77519  2.98518  4.58477  3.61503
          0.05290  4.01199  3.39849  0.61958  0.77255  0.48576  0.95510
    196   2.37695  4.40072  3.05576  2.84514  4.19413  3.09355  4.04030  3.59256  2.85029  3.29593  4.19886  3.17521  1.35891  3.29178  3.22397  2.50470  2.86825  3.17186  5.53914  4.25423    198 p - - -
          2.68618  4.42225  2.77519  2.73123  3.46354  2.40513  3.72494  3.29354  2.67741  2.69355  4.24690  2.90347  2.73739  3.18146  2.89801  2.37887  2.77519  2.98518  4.58477  3.61503
          0.02795  3.98704  4.70939  0.61958  0.77255  0.51130  0.91558
    197   2.22306  4.20864  3.01103  2.83037  4.24858  1.38479  4.03290  3.66953  2.95635  3.34103  4.17525  3.04702  3.72330  3.26993  3.25598  2.42063  2.77507  3.18757  5.57096  4.30696    199 g - - -
          2.68618  4.42225  2.77519  2.73123  3.46354  2.40513  3.72494  3.29354  2.67741  2.69355  4.24690  2.90347  2.73739  3.18146  2.89801  2.37887  2.77519  2.98518  4.58477  3.61503
          0.02795  3.98704  4.70939  0.61958  0.77255  0.47012  0.98064
    198   2.57367  3.40494  4.15223  3.56756  2.75938  3.70826  3.95566  2.42203  3.42776  2.11642  3.08729  3.72005  4.07154  3.62281  3.56941  3.00294  2.82608  2.05552  2.67619  2.98786    200 v - - -
          2.68618  4.42225  2.77519  2.73123  3.46354  2.40513  3.72494  3.29354  2.67741  2.69355  4.24690  2.90347  2.73739  3.18146  2.89801  2.37887  2.77519  2.98518  4.58477  3.61503
          0.02725  4.01199  4.73433  0.61958  0.77255  0.48576  0.95510
    199   2.56310  4.75009  2.66598  2.41980  4.24755  3.09938  3.73373  3.68302  2.58383  3.27627  4.08995  2.12027  3.78014  2.88040  3.04843  2.19870  2.27277  3.29115  5.49699  4.15118    201 n - - -
          2.68618  4.42225  2.77519  2.73123  3.46354  2.40513  3.72494  3.29354  2.67741  2.69355  4.24690  2.90347  2.73739  3.18146  2.89801  2.37887  2.77519  2.98518  4.58477  3.61503
          0.02725  4.01199  4.73433  0.61958  0.77255  0.48576  0.95510
    200   2.21453  4.54855  3.05905  2.58938  3.93778  3.25183  3.55518  3.33699  2.58125  2.94633  3.82558  3.04631  2.23716  2.84505  2.99260  2.50984  2.73694  2.93486  5.25875  3.96809    202 a - - -
          2.68618  4.42225  2.77519  2.73123  3.46354  2.40513  3.72494  3.29354  2.67741  2.69355  4.24690  2.90347  2.73739  3.18146  2.89801  2.37887  2.77519  2.98518  4.58477  3.61503
          0.02725  4.01199  4.73433  0.61958  0.77255  0.48576  0.95510
    201   2.42743  4.86114  2.86562  2.37225  4.15852  3.08787  3.55914  3.58916  2.28977  3.16364  3.96409  2.46822  3.75567  2.57102  2.83105  2.37267  2.61040  3.18948  5.37736  4.02645    203 k - - -
          2.68618  4.42225  2.77519  2.73123  3.46354  2.40513  3.72494  3.29354  2.67741  2.69355  4.24690  2.90347  2.73739  3.18146  2.89801  2.37887  2.77519  2.98518  4.58477  3.61503
          0.02725  4.01199  4.73433  0.61958  0.77255  0.48576  0.95510
    202   2.52008  4.17026  3.70103  3.02372  2.89024  3.61976  3.89557  2.55532  2.92816  1.76041  3.06816  3.46086  3.99229  3.29683  3.31816  2.85091  2.75735  2.33103  4.77076  3.55954    204 l - - -
          2.68618  4.42225  2.77519  2.73123  3.46354  2.40513  3.72494  3.29354  2.67741  2.69355  4.24690  2.90347  2.73739  3.18146  2.89801  2.37887  2.77519  2.98518  4.58477  3.61503
          0.02725  4.01199  4.73433  0.61958  0.77255  0.48576  0.95510
    203   2.11027  4.52167  3.14898  2.53384  3.71977  3.17861  3.69008  2.78982  2.56010  2.71644  3.52720  3.07339  3.84507  2.54792  2.97344  2.64195  2.78484  2.77825  5.08370  3.80455    205 a - - -
          2.68618  4.42225  2.77519  2.73123  3.46354  2.40513  3.72494  3.29354  2.67741  2.69355  4.24690  2.90347  2.73739  3.18146  2.89801  2.37887  2.77519  2.98518  4.58477  3.61503
          0.02725  4.01199  4.73433  0.61958  0.77255  0.48576  0.95510
    204   2.39236  4.96483  2.65448  2.27156  4.25292  3.20559  3.55641  3.69964  2.29368  3.18567  4.03260  2.35659  3.77638  2.63944  2.79891  2.47508  2.67961  3.32681  5.43888  4.06335    206 e - - -
          2.68618  4.42225  2.77519  2.73123  3.46354  2.40513  3.72494  3.29354  2.67741  2.69355  4.24690  2.90347  2.73739  3.18146  2.89801  2.37887  2.77519  2.98518  4.58477  3.61503
          0.02725  4.01199  4.73433  0.61958  0.77255  0.48576  0.95510
    205   2.59176  5.16731  2.32932  1.80776  4.47515  3.32219  3.62072  3.94679  2.36320  3.45283  4.23536  2.79256  3.79416  2.22534  2.83100  2.64111  2.90859  3.54091  5.61100  4.19913    207 e - - -
          2.68618  4.42225  2.77519  2.73123  3.46354  2.40513  3.72494  3.29354  2.67741  2.69355  4.24690  2.90347  2.73739  3.18146  2.89801  2.37887  2.77519  2.98518  4.58477  3.61503
          0.02725  4.01199  4.73433  0.61958  0.77255  0.48576  0.95510
    206   2.94436  4.38545  4.64358  4.09345  3.37106  4.32721  4.73823  1.58887  3.98203  1.49329  3.14376  4.33518  4.60958  4.19841  4.16875  3.66518  3.21239  1.51020  5.26796  4.11611    208 l - - -
          2.68618  4.42225  2.77519  2.73123  3.46354  2.40513  3.72494  3.29354  2.67741  2.69355  4.24690  2.90347  2.73739  3.18146  2.89801  2.37887  2.77519  2.98518  4.58477  3.61503
          0.02725  4.01199  4.73433  0.61958  0.77255  0.48576  0.95510
    207   2.65961  4.47683  3.24008  2.42504  1.79703  3.56345  3.59557  2.96142  2.85600  2.60763  3.57579  3.26243  3.99383  3.18593  3.19730  2.89160  2.96412  2.75235  4.68803  3.23184    209 f - - -
          2.68618  4.42225  2.77519  2.73123  3.46354  2.40513  3.72494  3.29354  2.67741  2.69355  4.24690  2.90347  2.73739  3.18146  2.89801  2.37887  2.77519  2.98518  4.58477  3.61503
          0.02725  4.01199  4.73433  0.61958  0.77255  0.48576  0.95510
    208   2.57612  4.93397  2.81034  2.09881  4.22030  3.36037  3.60534  3.58446  2.08022  3.21034  4.01234  2.89189  3.80283  2.61958  2.78241  2.61590  2.28417  3.29490  5.40972  4.05961    210 k - - -
          2.68618  4.42225  2.77519  2.73123  3.46354  2.40513  3.72494  3.29354  2.67741  2.69355  4.24690  2.90347  2.73739  3.18146  2.89801  2.37887  2.77519  2.98518  4.58477  3.61503
          0.02725  4.01199  4.73433  0.61958  0.77255  0.48576  0.95510
    209   2.97097  5.12136  3.32864  2.54667  4.52240  3.62671  3.60495  3.87563  1.76724  3.22663  4.20351  3.13769  3.99568  2.70868  1.39629  2.96802  3.14623  3.55606  5.43405  4.23303    211 r - - -
          2.68618  4.42225  2.77519  2.73123  3.46354  2.40513  3.72494  3.29354  2.67741  2.69355  4.24690  2.90347  2.73739  3.18146  2.89801  2.37887  2.77519  2.98518  4.58477  3.61503
          0.02725  4.01199  4.73433  0.61958  0.77255  0.48576  0.95510
    210   2.03751  4.20562  3.52655  3.23012  4.12085  3.06133  4.24855  3.20320  3.19973  3.10589  4.05919  3.39134  3.78469  3.54240  3.48058  2.52009  1.22771  2.83830  5.55390  4.33847    212 t - - -
          2.68618  4.42225  2.77519  2.73123  3.46354  2.40513  3.72494  3.29354  2.67741  2.69355  4.24690  2.90347  2.73739  3.18146  2.89801  2.37887  2.77519  2.98518  4.58477  3.61503
          0.02725  4.01199  4.73433  0.61958  0.77255  0.48576  0.95510
    211   2.92292  5.15909  3.40854  2.75021  4.60499  3.65098  3.60343  3.94916  1.41563  3.39612  4.25373  3.16686  4.01619  2.67121  1.58361  3.00479  3.18170  3.62452  5.45412  4.27190    213 k - - -
          2.68618  4.42225  2.77519  2.73123  3.46354  2.40513  3.72494  3.29354  2.67741  2.69355  4.24690  2.90347  2.73739  3.18146  2.89801  2.37887  2.77519  2.98518  4.58477  3.61503
          0.02725  4.01199  4.73433  0.61958  0.77255  0.48576  0.95510
    212   2.42032  4.48806  3.01297  2.67679  4.16407  1.69632  3.87398  3.56645  2.61965  3.21089  4.04949  3.00130  3.78083  3.07994  2.97761  2.55105  2.36144  3.16578  5.45789  4.18038    214 g - - -
          2.68618  4.42225  2.77519  2.73123  3.46354  2.40513  3.72494  3.29354  2.67741  2.69355  4.24690  2.90347  2.73739  3.18146  2.89801  2.37887  2.77519  2.98518  4.58477  3.61503
          0.02725  4.01199  4.73433  0.61958  0.77255  0.48576  0.95510
    213   2.03901  4.20016  3.34004  3.11188  4.33002  2.88403  4.22828  3.72719  3.19794  3.45183  4.29591  3.28751  3.70720  3.50256  3.50316  1.08446  2.74388  3.18625  5.67729  4.44350    215 s - - -
          2.68618  4.42225  2.77519  2.73123  3.46354  2.40513  3.72494  3.29354  2.67741  2.69355  4.24690  2.90347  2.73739  3.18146  2.89801  2.37887  2.77519  2.98518  4.58477  3.61503
          0.02725  4.01199  4.73433  0.61958  0.77255  0.48576  0.95510
    214   2.84701  4.60671  3.54920  3.46728  4.60342  0.54298  4.57732  4.23864  3.66742  3.87476  4.85295  3.71376  4.00223  3.98069  3.88648  3.02322  3.33912  3.74004  5.65997  4.71065    216 G - - -
          2.68618  4.42225  2.77519  2.73123  3.46354  2.40513  3.72494  3.29354  2.67741  2.69355  4.24690  2.90347  2.73739  3.18146  2.89801  2.37887  2.77519  2.98518  4.58477  3.61503
          0.02725  4.01199  4.73433  0.61958  0.77255  0.48576  0.95510
    215   0.82999  4.26667  3.60868  3.40867  4.19556  3.08703  4.41362  3.34229  3.42863  3.21726  4.23540  3.52160  3.83965  3.75737  3.66821  2.61659  2.90373  2.97245  5.60875  4.42513    217 a - - -
          2.68618  4.42225  2.77519  2.73123  3.46354  2.40513  3.72494  3.29354  2.67741  2.69355  4.24690  2.90347  2.73739  3.18146  2.89801  2.37887  2.77519  2.98518  4.58477  3.61503
          0.02725  4.01199  4.73433  0.61958  0.77255  0.48576  0.95510
    216   2.83539  5.08675  2.47102  1.18650  4.47144  3.29339  3.80429  3.81918  2.65320  3.46552  4.37123  2.87304  3.87838  2.98184  3.09304  2.81731  2.85241  3.47685  5.70249  4.32352    218 e - - -
          2.68618  4.42225  2.77519  2.73123  3.46354  2.40513  3.72494  3.29354  2.67741  2.69355  4.24690  2.90347  2.73739  3.18146  2.89801  2.37887  2.77519  2.98518  4.58477  3.61503
          0.02725  4.01199  4.73433  0.61958  0.77255  0.48576  0.95510
    217   2.85432  4.11926  4.41664  3.87414  3.41876  4.07970  4.55730  1.95449  3.74667  2.02870  2.64294  4.11159  4.44561  4.01039  3.96174  3.42127  3.16102  1.19887  5.21003  4.02091    219 v - - -
          2.68618  4.42225  2.77519  2.73123  3.46354  2.40513  3.72494  3.29354  2.67741  2.69355  4.24690  2.90347  2.73739  3.18146  2.89801  2.37887  2.77519  2.98518  4.58477  3.61503
          0.02725  4.01199  4.73433  0.61958  0.77255  0.48576  0.95510
    218   3.15413  4.50892  4.65157  4.19774  3.39052  4.37067  4.86935  1.01608  4.00557  1.84822  3.27507  4.43543  4.70690  4.31799  4.19204  3.79172  3.42606  1.79149  5.36366  4.11199    220 i - - -
          2.68618  4.42225  2.77519  2.73123  3.46354  2.40513  3.72494  3.29354  2.67741  2.69355  4.24690  2.90347  2.73739  3.18146  2.89801  2.37887  2.77519  2.98518  4.58477  3.61503
          0.02725  4.01199  4.73433  0.61958  0.77255  0.48576  0.95510
    219   2.86222  5.04368  3.18173  2.62580  4.46605  3.40876  3.62176  3.84741  1.36262  3.34408  4.18240  3.07929  3.93984  2.75838  2.06177  2.63548  3.07141  3.50424  5.44843  4.21005    221 k - - -
          2.68618  4.42225  2.77519  2.73123  3.46354  2.40513  3.72494  3.29354  2.67741  2.69355  4.24690  2.90347  2.73739  3.18146  2.89801  2.37887  2.77519  2.98518  4.58477  3.61503
          0.02725  4.01199  4.73433  0.61958  0.77255  0.48576  0.95510
    220   2.85557  4.97318  3.31250  2.67437  4.30575  3.44042  3.61343  3.67358  1.61500  2.68412  4.06181  3.11816  3.95293  2.75875  1.81914  2.88009  3.04936  3.36661  5.35532  4.12372    222 k - - -
          2.68618  4.42225  2.77519  2.73123  3.46354  2.40513  3.72494  3.29354  2.67741  2.69355  4.24690  2.90347  2.73739  3.18146  2.89801  2.37887  2.77519  2.98518  4.58477  3.61503
          0.02725  4.01199  4.73433  0.61958  0.77255  0.48576  0.95510
    221   3.10382  5.06888  3.28881  2.88667  4.48727  3.57606  3.84311  3.92579  0.86217  3.46143  4.41725  3.30428  4.06811  3.02804  2.46707  3.13778  3.34766  3.62638  5.48604  4.31975    223 k - - -
          2.68618  4.42225  2.77519  2.73123  3.46354  2.40513  3.72494  3.29354  2.67741  2.69355  4.24690  2.90347  2.73739  3.18146  2.89801  2.37887  2.77519  2.98518  4.58477  3.61503
          0.02725  4.01199  4.73433  0.61958  0.77255  0.48576  0.95510
    222   2.26079  4.23896  3.26650  3.08987  4.37124  1.15437  4.25027  3.72771  3.22294  3.47035  4.33828  3.28826  3.73066  3.52868  3.52321  2.46703  2.43787  3.20386  5.71096  4.49036    224 g - - -
          2.68618  4.42225  2.77519  2.73123  3.46354  2.40513  3.72494  3.29354  2.67741  2.69355  4.24690  2.90347  2.73739  3.18146  2.89801  2.37887  2.77519  2.98518  4.58477  3.61503
          0.02725  4.01199  4.73433  0.61958  0.77255  0.48576  0.95510
    223   2.35402  4.36487  3.29042  3.17784  4.44125  0.87126  4.35742  3.90376  3.37289  3.61729  4.52883  3.39862  3.81919  3.67537  3.65017  2.63206  2.96217  3.38131  5.70590  4.54643    225 g - - -
          2.68618  4.42225  2.77519  2.73123  3.46354  2.40513  3.72494  3.29354  2.67741  2.69355  4.24690  2.90347  2.73739  3.18146  2.89801  2.37887  2.77519  2.98518  4.58477  3.61503
          0.02725  4.01199  4.73433  0.61958  0.77255  0.48576  0.95510
    224   1.01255  4.15641  3.49393  3.25624  4.23842  2.96128  4.29377  3.51700  3.29439  3.33099  4.21682  3.36675  3.72327  3.59879  3.56730  2.18283  2.74024  3.04119  5.63172  4.41219    226 a - - -
          2.68618  4.42225  2.77519  2.73123  3.46354  2.40513  3.72494  3.29354  2.67741  2.69355  4.24690  2.90347  2.73739  3.18146  2.89801  2.37887  2.77519  2.98518  4.58477  3.61503
          0.02725  4.01199  4.73433  0.61958  0.77255  0.48576  0.95510
    225   2.35402  4.36487  3.29042  3.17784  4.44125  0.87126  4.35742  3.90376  3.37289  3.61729  4.52883  3.39862  3.81919  3.67537  3.65017  2.63206  2.96217  3.38131  5.70590  4.54643    227 g - - -
          2.68618  4.42225  2.77519  2.73123  3.46354  2.40513  3.72494  3.29354  2.67741  2.69355  4.24690  2.90347  2.73739  3.18146  2.89801  2.37887  2.77519  2.98518  4.58477  3.61503
          0.02725  4.01199  4.73433  0.61958  0.77255  0.48576  0.95510
    226   3.57952  4.80490  4.69184  4.35453  0.99883  4.37692  3.46265  3.29193  4.17856  2.64061  3.86945  4.07297  4.67426  4.12615  4.18711  3.72946  3.79459  3.20260  2.75973  1.73255    228 f - - -
          2.68618  4.42225  2.77519  2.73123  3.46354  2.40513  3.72494  3.29354  2.67741  2.69355  4.24690  2.90347  2.73739  3.18146  2.89801  2.37887  2.77519  2.98518  4.58477  3.61503
          0.02725  4.01199  4.73433  0.61958  0.77255  0.48576  0.95510
    227   0.87818  4.21805  3.53530  3.32894  4.26017  2.89821  4.36128  3.48010  3.37041  3.33610  4.26938  3.44358  3.78100  3.68599  3.62488  2.53038  2.82990  3.04385  5.63634  4.45112    229 a - - -
          2.68618  4.42225  2.77519  2.73123  3.46354  2.40513  3.72494  3.29354  2.67741  2.69355  4.24690  2.90347  2.73739  3.18146  2.89801  2.37887  2.77519  2.98518  4.58477  3.61503
          0.02725  4.01199  4.73433  0.61958  0.77255  0.48576  0.95510
    228   2.91921  4.42533  4.31674  3.98604  3.65534  3.86625  4.76469  2.05298  3.85595  2.31935  3.60111  4.15295  4.42034  4.20655  4.05472  3.38002  3.27822  0.86571  5.46273  4.20220    230 v - - -
          2.68618  4.42225  2.77519  2.73123  3.46354  2.40513  3.72494  3.29354  2.67741  2.69355  4.24690  2.90347  2.73739  3.18146  2.89801  2.37887  2.77519  2.98518  4.58477  3.61503
          0.02725  4.01199  4.73433  0.61958  0.77255  0.48576  0.95510
    229   2.25609  4.32441  3.27404  3.15169  4.43027  0.93988  4.33303  3.86025  3.34226  3.58477  4.48306  3.36370  3.79076  3.64010  3.62626  2.57815  2.90859  3.33209  5.71848  4.54011    231 g - - -
          2.68618  4.42225  2.77519  2.73123  3.46354  2.40513  3.72494  3.29354  2.67741  2.69355  4.24690  2.90347  2.73739  3.18146  2.89801  2.37887  2.77519  2.98518  4.58477  3.61503
          0.02725  4.01199  4.73433  0.61958  0.77255  0.48576  0.95510
    230   2.84912  4.34208  4.60814  4.06384  3.44693  4.29265  4.72029  1.44735  3.95610  1.84634  3.20753  4.30063  4.59056  4.19333  4.15372  3.63242  3.24261  1.37227  5.28803  4.11599    232 v - - -
          2.68618  4.42225  2.77519  2.73123  3.46354  2.40513  3.72494  3.29354  2.67741  2.69355  4.24690  2.90347  2.73739  3.18146  2.89801  2.37887  2.77519  2.98518  4.58477  3.61503
          0.02725  4.01199  4.73433  0.61958  0.77255  0.48576  0.95510
    231   1.43468  4.15940  3.48588  3.16054  4.24527  2.96144  4.20564  3.58579  3.18230  3.32595  4.16644  3.31360  3.69961  3.47813  3.49481  1.58695  2.49150  3.08371  5.60303  4.39213    233 a - - -
          2.68618  4.42225  2.77519  2.73123  3.46354  2.40513  3.72494  3.29354  2.67741  2.69355  4.24690  2.90347  2.73739  3.18146  2.89801  2.37887  2.77519  2.98518  4.58477  3.61503
          0.02725  4.01199  4.73433  0.61958  0.77255  0.48576  0.95510
    232   3.14065  4.52329  4.52971  4.15238  3.47134  4.21381  4.85632  0.92019  3.98318  2.03104  3.38724  4.37840  4.63344  4.31834  4.16404  3.72430  3.43810  1.85939  5.38962  4.13863    234 i - - -
          2.68618  4.42225  2.77519  2.73123  3.46354  2.40513  3.72494  3.29354  2.67741  2.69355  4.24690  2.90347  2.73739  3.18146  2.89801  2.37887  2.77519  2.98518  4.58477  3.61503
          0.02725  4.01199  4.73433  0.61958  0.77255  0.48576  0.95510
    233   2.05696  4.72243  3.17658  2.62786  4.07255  3.43824  3.67855  3.44837  2.29599  3.01413  3.85382  3.03813  3.87255  2.77091  1.87602  2.73167  2.87882  3.13745  5.29316  4.02414    235 r - - -
          2.68618  4.42225  2.77519  2.73123  3.46354  2.40513  3.72494  3.29354  2.67741  2.69355  4.24690  2.90347  2.73739  3.18146  2.89801  2.37887  2.77519  2.98518  4.58477  3.61503
          0.02725  4.01199  4.73433  0.61958  0.77255  0.48576  0.95510
    234   2.86088  5.51668  1.42536  1.58363  4.79996  3.23075  3.76040  4.31174  2.76661  3.81084  4.65694  2.68867  3.84596  2.87783  3.35936  2.82285  3.22356  3.88490  5.97579  4.46724    236 d - - -
          2.68618  4.42225  2.77519  2.73123  3.46354  2.40513  3.72494  3.29354  2.67741  2.69355  4.24690  2.90347  2.73739  3.18146  2.89801  2.37887  2.77519  2.98518  4.58477  3.61503
          0.02725  4.01199  4.73433  0.61958  0.77255  0.48576  0.95510
    235   2.80670  3.67356  4.48273  4.00129  3.60225  3.90141  4.69492  1.91058  3.85721  2.27348  3.48824  4.13623  4.40086  4.14871  4.06283  3.30408  3.13667  1.01149  5.38719  4.15262    237 v - - -
          2.68618  4.42225  2.77519  2.73123  3.46354  2.40513  3.72494  3.29354  2.67741  2.69355  4.24690  2.90347  2.73739  3.18146  2.89801  2.37887  2.77519  2.98518  4.58477  3.61503
          0.02725  4.01199  4.73433  0.61958  0.77255  0.48576  0.95510
    236   3.02057  4.39975  4.76300  4.25738  3.50684  4.41215  4.96472  1.23481  4.15209  2.06958  3.36167  4.48023  4.72541  4.40829  4.35317  3.78947  3.33991  1.27814  5.49460  4.29343    238 i - - -
          2.68618  4.42225  2.77519  2.73123  3.46354  2.40513  3.72494  3.29354  2.67741  2.69355  4.24690  2.90347  2.73739  3.18146  2.89801  2.37887  2.77519  2.98518  4.58477  3.61503
          0.02725  4.01199  4.73433  0.61958  0.77255  0.48576  0.95510
    237   2.75837  5.19317  2.18282  1.96587  4.46457  3.31407  2.15081  3.95001  2.48204  3.46983  4.27378  2.78657  3.81525  2.73149  2.91348  2.70528  3.00713  3.55980  5.63211  4.21553    239 e - - -
          2.68618  4.42225  2.77519  2.73123  3.46354  2.40513  3.72494  3.29354  2.67741  2.69355  4.24690  2.90347  2.73739  3.18146  2.89801  2.37887  2.77519  2.98518  4.58477  3.61503
          0.02725  4.01199  4.73433  0.61958  0.77255  0.48576  0.95510
    238   1.44092  3.46492  3.51491  3.17949  4.03318  3.02151  4.14161  3.37361  3.14169  3.11463  3.96536  3.34024  3.72007  3.43309  3.45791  1.76916  2.63538  2.94472  5.42084  4.21104    240 a - - -
          2.68618  4.42225  2.77519  2.73123  3.46354  2.40513  3.72494  3.29354  2.67741  2.69355  4.24690  2.90347  2.73739  3.18146  2.89801  2.37887  2.77519  2.98518  4.58477  3.61503
          0.02725  4.01199  4.73433  0.61958  0.77255  0.48576  0.95510
    239   3.12320  4.44468  4.78880  4.28955  3.50120  4.45262  4.99403  1.09457  4.15918  1.95318  3.31305  4.51923  4.75581  4.42289  4.35429  3.83893  3.38731  1.48016  5.49004  4.29051    241 i - - -
          2.68618  4.42225  2.77519  2.73123  3.46354  2.40513  3.72494  3.29354  2.67741  2.69355  4.24690  2.90347  2.73739  3.18146  2.89801  2.37887  2.77519  2.98518  4.58477  3.61503
          0.02725  4.01199  4.73433  0.61958  0.77255  0.48576  0.95510
    240   1.66222  4.31359  3.82136  3.28350  3.51979  3.68991  4.16539  2.11585  3.19339  2.21203  3.35372  3.61652  4.13048  3.50955  3.50411  3.00606  2.92102  2.04561  5.13575  3.91600    242 a - - -
          2.68618  4.42225  2.77519  2.73123  3.46354  2.40513  3.72494  3.29354  2.67741  2.69355  4.24690  2.90347  2.73739  3.18146  2.89801  2.37887  2.77519  2.98518  4.58477  3.61503
          0.02725  4.01199  4.73433  0.61958  0.77255  0.48576  0.95510
    241   2.97345  4.54531  3.94145  3.46238  3.11903  3.92792  4.05457  2.53113  3.16213  1.06328  3.10435  3.78349  4.30134  3.40579  3.38482  3.28503  3.22233  2.54676  4.89516  3.58640    243 l - - -
          2.68618  4.42225  2.77519  2.73123  3.46354  2.40513  3.72494  3.29354  2.67741  2.69355  4.24690  2.90347  2.73739  3.18146  2.89801  2.37887  2.77519  2.98518  4.58477  3.61503
          0.02725  4.01199  4.73433  0.61958  0.77255  0.48576  0.95510
    242   2.94170  5.37632  1.06732  2.16072  4.73086  3.15378  3.83897  4.30386  2.89981  3.84618  4.72518  2.51406  3.86384  3.02775  3.48841  2.85362  3.26532  3.87187  5.95763  4.46583    244 d - - -
          2.68618  4.42225  2.77519  2.73123  3.46354  2.40513  3.72494  3.29354  2.67741  2.69355  4.24690  2.90347  2.73739  3.18146  2.89801  2.37887  2.77519  2.98518  4.58477  3.61503
          0.02725  4.01199  4.73433  0.61958  0.77255  0.48576  0.95510
    243   2.60889  4.97575  2.79908  2.37345  4.28715  3.39503  3.59334  3.72074  2.16794  3.25915  4.05372  2.87698  3.80750  2.25811  2.44780  2.17857  2.85718  3.35432  5.43433  4.08715    245 k - - -
          2.68618  4.42225  2.77519  2.73123  3.46354  2.40513  3.72494  3.29354  2.67741  2.69355  4.24690  2.90347  2.73739  3.18146  2.89801  2.37887  2.77519  2.98518  4.58477  3.61503
          0.02725  4.01199  4.73433  0.61958  0.77255  0.48576  0.95510
    244   2.72306  4.82557  2.98246  2.44744  4.36872  3.46754  3.17137  3.78677  1.96821  3.29397  4.09360  2.82474  3.85094  2.46596  1.90453  2.71194  2.93471  3.42368  5.43074  4.12134    246 r - - -
          2.68618  4.42225  2.77519  2.73123  3.46354  2.40513  3.72494  3.29354  2.67741  2.69355  4.24690  2.90347  2.73739  3.18146  2.89801  2.37887  2.77519  2.98518  4.58477  3.61503
          0.02725  4.01199  4.73433  0.61958  0.77255  0.48576  0.95510
    245   2.56086  4.06052  3.09684  2.48876  4.04265  3.45633  3.62065  3.43798  2.19626  3.01366  3.86790  3.00882  3.84460  2.58603  1.96788  2.62454  2.80903  3.08828  5.26729  3.97374    247 r - - -
          2.68618  4.42225  2.77519  2.73123  3.46354  2.40513  3.72494  3.29354  2.67741  2.69355  4.24690  2.90347  2.73739  3.18146  2.89801  2.37887  2.77519  2.98518  4.58477  3.61503
          0.02725  4.01199  4.73433  0.61958  0.77255  0.48576  0.95510
    246   3.13230  4.43272  4.83696  4.31224  3.47053  4.50365  4.98555  1.27700  4.20013  1.78249  3.27091  4.54485  4.76762  4.42933  4.38469  3.87181  3.38226  1.35608  5.45336  4.27943    248 i - - -
          2.68618  4.42225  2.77519  2.73123  3.46354  2.40513  3.72494  3.29354  2.67741  2.69355  4.24690  2.90347  2.73739  3.18146  2.89801  2.37887  2.77519  2.98518  4.58477  3.61503
          0.02725  4.01199  4.73433  0.61958  0.77255  0.48576  0.95510
    247   2.96107  4.51844  3.98524  3.48301  3.08320  3.93785  3.93796  2.51796  3.19223  1.07797  3.04942  3.79497  4.29995  3.51858  3.41419  3.28135  3.20536  2.52630  4.84943  3.52823    249 l - - -
          2.68618  4.42225  2.77519  2.73123  3.46354  2.40513  3.72494  3.29354  2.67741  2.69355  4.24690  2.90347  2.73739  3.18146  2.89801  2.37887  2.77519  2.98518  4.58477  3.61503
          0.02725  4.01199  4.73433  0.61958  0.77255  0.48576  0.95510
    248   2.94618  4.67831  3.56875  3.42930  4.40942  3.35801  4.49380  3.99258  3.49890  3.60355  4.66058  3.72108  0.60474  3.88342  3.72709  3.11845  3.39910  3.62173  5.55593  4.53258    250 P - - -
          2.68618  4.42225  2.77519  2.73123  3.46354  2.40513  3.72494  3.29354  2.67741  2.69355  4.24690  2.90347  2.73739  3.18146  2.89801  2.37887  2.77519  2.98518  4.58477  3.61503
          0.02725  4.01199  4.73433  0.61958  0.77255  0.48576  0.95510
    249   3.02812  4.41214  4.61327  4.14423  3.56934  4.25361  4.89157  1.68844  4.00848  2.11886  3.41391  4.36272  4.64296  4.31366  4.22448  3.65543  3.31800  0.97558  5.49366  4.25516    251 v - - -
          2.68618  4.42225  2.77519  2.73123  3.46354  2.40513  3.72494  3.29354  2.67741  2.69355  4.24690  2.90347  2.73739  3.18146  2.89801  2.37887  2.77519  2.98518  4.58477  3.61503
          0.02725  4.01199  4.73433  0.61958  0.77255  0.48576  0.95510
    250   2.22819  4.00172  3.54523  3.26706  4.19671  2.96914  4.26621  3.61421  3.23342  3.36609  4.25121  3.37438  3.72608  3.57107  3.50492  0.99521  2.74934  3.11461  5.58594  4.32845    252 s - - -
          2.68618  4.42225  2.77519  2.73123  3.46354  2.40513  3.72494  3.29354  2.67741  2.69355  4.24690  2.90347  2.73739  3.18146  2.89801  2.37887  2.77519  2.98518  4.58477  3.61503
          0.02725  4.01199  4.73433  0.61958  0.77255  0.48576  0.95510
    251   2.20632  4.20582  3.39673  3.08411  4.23883  2.98994  4.16192  3.58270  3.10393  3.31871  4.16847  3.28231  3.71563  3.42386  3.42324  1.31429  2.01218  3.09696  5.59161  4.36302    253 s - - -
          2.68618  4.42225  2.77519  2.73123  3.46354  2.40513  3.72494  3.29354  2.67741  2.69355  4.24690  2.90347  2.73739  3.18146  2.89801  2.37887  2.77519  2.98518  4.58477  3.61503
          0.02725  4.01199  4.73433  0.61958  0.77255  0.48576  0.95510
    252   2.61736  4.14227  3.89441  3.31251  3.19142  3.69114  3.97057  2.31035  3.10136  1.79920  3.17508  3.59285  4.05414  3.36004  3.30054  2.97122  2.84874  1.88928  4.41701  3.53686    254 l - - -
          2.68618  4.42225  2.77519  2.73123  3.46354  2.40513  3.72494  3.29354  2.67741  2.69355  4.24690  2.90347  2.73739  3.18146  2.89801  2.37887  2.77519  2.98518  4.58477  3.61503
          0.02725  4.01199  4.73433  0.61958  0.77255  0.48576  0.95510
    253   2.68509  4.60370  3.28892  2.73426  3.61013  3.56578  3.78817  2.80420  2.59597  2.48117  3.38049  3.19862  3.95442  1.85886  2.96774  2.81690  2.92146  2.51853  5.13012  3.84571    255 q - - -
          2.68618  4.42225  2.77519  2.73123  3.46354  2.40513  3.72494  3.29354  2.67741  2.69355  4.24690  2.90347  2.73739  3.18146  2.89801  2.37887  2.77519  2.98518  4.58477  3.61503
          0.02725  4.01199  4.73433  0.61958  0.77255  0.48576  0.95510
    254   2.59603  5.04578  2.55280  2.21902  4.34577  3.34119  3.55534  3.80290  2.38667  3.33353  4.11645  2.25336  3.78275  2.45271  2.78642  2.33135  2.75719  3.41569  5.51061  4.12041    256 e - - -
          2.68618  4.42225  2.77519  2.73123  3.46354  2.40513  3.72494  3.29354  2.67741  2.69355  4.24690  2.90347  2.73739  3.18146  2.89801  2.37887  2.77519  2.98518  4.58477  3.61503
          0.02725  4.01199  4.73433  0.61958  0.77255  0.48576  0.95510
    255   3.40469  4.58560  4.36739  3.98229  1.88380  4.20366  3.53090  3.18919  3.83540  2.61069  3.83319  3.93554  4.55228  3.94094  3.96665  3.56088  3.64425  3.08697  3.73260  0.97145    257 y - - -
          2.68618  4.42225  2.77519  2.73123  3.46354  2.40513  3.72494  3.29354  2.67741  2.69355  4.24690  2.90347  2.73739  3.18146  2.89801  2.37887  2.77519  2.98518  4.58477  3.61503
          0.02725  4.01199  4.73433  0.61958  0.77255  0.48576  0.95510
    256   2.65108  4.80434  2.39092  2.36236  4.40355  1.43788  3.85986  3.85705  2.80318  3.46940  4.32005  2.82889  3.81301  2.99666  3.26720  2.68768  2.94684  3.44096  5.67998  4.31614    258 g - - -
          2.68618  4.42225  2.77519  2.73123  3.46354  2.40513  3.72494  3.29354  2.67741  2.69355  4.24690  2.90347  2.73739  3.18146  2.89801  2.37887  2.77519  2.98518  4.58477  3.61503
          0.02725  4.01199  4.73433  0.61958  0.77255  0.48576  0.95510
    257   3.15138  4.46571  4.81440  4.26046  3.28132  4.47452  4.86221  1.40544  4.14718  1.44161  2.80213  4.49798  4.70609  4.31211  4.30022  3.82072  3.38580  1.68779  5.27683  4.16436    259 i - - -
          2.68618  4.42225  2.77519  2.73123  3.46354  2.40513  3.72494  3.29354  2.67741  2.69355  4.24690  2.90347  2.73739  3.18146  2.89801  2.37887  2.77519  2.98518  4.58477  3.61503
          0.02725  4.01199  4.73433  0.61958  0.77255  0.48576  0.95510
    258   2.81526  4.95988  3.12019  2.60098  4.09709  3.47998  3.28330  3.68153  2.11870  3.21880  4.06353  3.02784  3.92422  2.67778  1.49215  2.81261  3.02382  3.36322  5.33664  4.05297    260 r - - -
          2.68618  4.42225  2.77519  2.73123  3.46354  2.40513  3.72494  3.29354  2.67741  2.69355  4.24690  2.90347  2.73739  3.18146  2.89801  2.37887  2.77519  2.98518  4.58477  3.61503
          0.02725  4.01199  4.73433  0.61958  0.77255  0.48576  0.95510
    259   2.91827  5.45086  1.23829  2.04877  4.75019  3.10193  3.76082  4.26378  2.75704  3.76911  4.61310  2.48143  3.84455  2.89413  3.24870  2.81484  3.20556  3.84214  5.93619  4.44339    261 d - - -
          2.68618  4.42225  2.77519  2.73123  3.46354  2.40513  3.72494  3.29354  2.67741  2.69355  4.24690  2.90347  2.73739  3.18146  2.89801  2.37887  2.77519  2.98518  4.58477  3.61503
          0.02725  4.01199  4.73433  0.61958  0.77255  0.48576  0.95510
    260   2.94070  4.37702  4.47592  4.01418  3.60878  4.09897  4.79013  1.78109  3.87393  2.19470  3.45560  4.22756  4.53687  4.19647  4.10022  3.49894  3.12930  0.98992  5.47909  4.24578    262 v - - -
          2.68618  4.42225  2.77519  2.73123  3.46354  2.40513  3.72494  3.29354  2.67741  2.69355  4.24690  2.90347  2.73739  3.18146  2.89801  2.37887  2.77519  2.98518  4.58477  3.61503
          0.02725  4.01199  4.73433  0.61958  0.77255  0.48576  0.95510
    261   1.38487  2.15456  3.92893  3.53758  3.95057  2.99543  4.31978  3.19221  3.44141  3.02961  3.91786  3.50409  3.73514  3.70410  3.66275  2.22498  2.68266  2.79533  5.39554  4.21648    263 a - - -
          2.68618  4.42225  2.77519  2.73123  3.46354  2.40513  3.72494  3.29354  2.67741  2.69355  4.24690  2.90347  2.73739  3.18146  2.89801  2.37887  2.77519  2.98518  4.58477  3.61503
          0.02725  4.01199  4.73433  0.61958  0.77255  0.48576  0.95510
    262   3.18608  4.53553  4.71557  4.15884  2.88216  4.42010  4.68757  1.72823  4.03127  1.07047  2.95014  4.40691  4.64491  4.17541  4.17793  3.75559  3.36791  2.14328  5.06846  3.83200    264 l - - -
          2.68618  4.42225  2.77519  2.73123  3.46354  2.40513  3.72494  3.29354  2.67741  2.69355  4.24690  2.90347  2.73739  3.18146  2.89801  2.37887  2.77519  2.98518  4.58477  3.61503
          0.02725  4.01199  4.73433  0.61958  0.77255  0.48576  0.95510
    263   2.38847  4.30969  3.33286  3.15705  4.21778  3.03724  4.26208  3.76020  3.24027  3.47033  4.38597  3.35808  3.78797  3.57900  3.52066  0.89857  2.87940  3.26455  5.57946  4.30257    265 s - - -
          2.68618  4.42225  2.77519  2.73123  3.46354  2.40513  3.72494  3.29354  2.67741  2.69355  4.24690  2.90347  2.73739  3.18146  2.89801  2.37887  2.77519  2.98518  4.58477  3.61503
          0.02725  4.01199  4.73433  0.61958  0.77255  0.48576  0.95510
    264   3.05675  4.41865  4.65231  4.15933  3.54306  4.32604  4.89530  1.67587  4.02292  2.04180  3.38014  4.39350  4.67631  4.31897  4.23938  3.71143  3.33221  0.99647  5.47649  4.24612    266 v - - -
          2.68618  4.42225  2.77519  2.73123  3.46354  2.40513  3.72494  3.29354  2.67741  2.69355  4.24690  2.90347  2.73739  3.18146  2.89801  2.37887  2.77519  2.98518  4.58477  3.61503
          0.02725  4.01199  4.73433  0.61958  0.77255  0.48576  0.95510
    265   2.69741  4.56364  3.41536  3.25926  4.30216  3.25977  4.36467  3.80661  3.32543  3.45472  4.48435  3.54459  0.77600  3.70868  3.58317  2.90812  3.19829  3.42724  5.55276  4.42179    267 p - - -
          2.68618  4.42225  2.77519  2.73123  3.46354  2.40513  3.72494  3.29354  2.67741  2.69355  4.24690  2.90347  2.73739  3.18146  2.89801  2.37887  2.77519  2.98518  4.58477  3.61503
          0.02725  4.01199  4.73433  0.61958  0.77255  0.48576  0.95510
    266   2.37823  4.26238  3.46621  3.21495  4.08967  3.09172  4.24283  3.26349  3.16874  3.13406  4.11331  3.39718  3.81523  3.54969  3.43517  2.52008  1.09232  2.90398  5.52483  4.27378    268 t - - -
          2.68618  4.42225  2.77519  2.73123  3.46354  2.40513  3.72494  3.29354  2.67741  2.69355  4.24690  2.90347  2.73739  3.18146  2.89801  2.37887  2.77519  2.98518  4.58477  3.61503
          0.02725  4.01199  4.73433  0.61958  0.77255  0.48576  0.95510
    267   2.64443  4.25513  3.72984  3.03807  3.40281  3.69175  3.99830  2.23725  3.03866  2.30572  3.34934  3.52480  4.07518  3.31498  3.21149  2.97846  2.86546  1.53957  4.93565  3.71835    269 v - - -
          2.68618  4.42225  2.77519  2.73123  3.46354  2.40513  3.72494  3.29354  2.67741  2.69355  4.24690  2.90347  2.73739  3.18146  2.89801  2.37887  2.77519  2.98518  4.58477  3.61503
          0.02725  4.01199  4.73433  0.61958  0.77255  0.48576  0.95510
    268   3.04524  4.40249  4.60553  4.06243  3.42225  4.32878  4.75663  1.78304  3.94342  1.86948  2.89032  4.32222  4.62261  4.19194  4.15283  3.67131  3.26527  1.12985  5.32464  4.15015    270 v - - -
          2.68618  4.42225  2.77519  2.73123  3.46354  2.40513  3.72494  3.29354  2.67741  2.69355  4.24690  2.90347  2.73739  3.18146  2.89801  2.37887  2.77519  2.98518  4.58477  3.61503
          0.02725  4.01199  4.73433  0.61958  0.77255  0.48576  0.95510
    269   2.46139  4.37211  3.24793  3.14255  4.41311  0.87433  4.33292  3.95260  3.34765  3.64789  4.54616  3.37435  3.81485  3.65245  3.62893  2.54415  2.96077  3.41204  5.68670  4.49369    271 g - - -
          2.68618  4.42225  2.77519  2.73123  3.46354  2.40513  3.72494  3.29354  2.67741  2.69355  4.24690  2.90347  2.73739  3.18146  2.89801  2.37887  2.77519  2.98518  4.58477  3.61503
          0.02725  4.01199  4.73433  0.61958  0.77255  0.48576  0.95510
    270   2.61544  3.84405  3.32884  2.71241  4.04916  3.47631  3.69582  3.40134  2.21271  3.03054  3.89681  3.15419  3.90758  2.86224  1.53671  2.76373  2.94247  3.10408  5.26281  4.02273    272 r - - -
          2.68618  4.42225  2.77519  2.73123  3.46354  2.40513  3.72494  3.29354  2.67741  2.69355  4.24690  2.90347  2.73739  3.18146  2.89801  2.37887  2.77519  2.98518  4.58477  3.61503
          0.02725  4.01199  4.73433  0.61958  0.77255  0.48576  0.95510
    271   2.39445  4.35519  2.90815  2.34301  4.03045  2.87009  3.60705  3.44935  2.27503  3.02742  3.81722  2.86274  3.78726  2.64854  2.86297  2.42867  2.59589  3.12112  5.28464  3.95247    273 k - - -
          2.68618  4.42225  2.77519  2.73123  3.46354  2.40513  3.72494  3.29354  2.67741  2.69355  4.24690  2.90347  2.73739  3.18146  2.89801  2.37887  2.77519  2.98518  4.58477  3.61503
          0.02725  4.01199  4.73433  0.61958  0.77255  0.48576  0.95510
    272   2.84701  4.60671  3.54920  3.46728  4.60342  0.54298  4.57732  4.23864  3.66742  3.87476  4.85295  3.71376  4.00223  3.98069  3.88648  3.02322  3.33912  3.74004  5.65997  4.71065    274 G - - -
          2.68618  4.42225  2.77519  2.73123  3.46354  2.40513  3.72494  3.29354  2.67741  2.69355  4.24690  2.90347  2.73739  3.18146  2.89801  2.37887  2.77519  2.98518  4.58477  3.61503
          0.02725  4.01199  4.73433  0.61958  0.77255  0.48576  0.95510
    273   2.14896  4.28439  4.15557  3.68750  3.64931  3.74586  4.50632  2.00060  3.58675  2.37203  3.52427  3.90028  4.26412  3.89468  3.84268  3.13373  3.05475  1.22029  5.36089  4.14059    275 v - - -
          2.68618  4.42225  2.77519  2.73123  3.46354  2.40513  3.72494  3.29354  2.67741  2.69355  4.24690  2.90347  2.73739  3.18146  2.89801  2.37887  2.77519  2.98518  4.58477  3.61503
          0.02725  4.01199  4.73433  0.61958  0.77255  0.48576  0.95510
    274   2.55898  4.39635  3.28799  2.53487  3.55317  3.46499  3.66906  2.76540  2.59495  2.38669  3.15715  3.14874  3.88018  2.83344  2.85497  2.73303  2.79607  2.31638  4.95978  3.70629    276 v - - -
          2.68618  4.42225  2.77519  2.73123  3.46354  2.40513  3.72494  3.29354  2.67741  2.69355  4.24690  2.90347  2.73739  3.18146  2.89801  2.37887  2.77519  2.98518  4.58477  3.61503
          0.02725  4.01199  4.73433  0.61958  0.77255  0.48576  0.95510
    275   2.39462  5.06127  2.37978  2.19905  4.36893  3.00085  3.58639  3.83222  2.16709  3.34973  4.12220  2.81206  3.77419  2.48472  2.74741  2.50473  2.87045  3.43368  5.51503  4.11964    277 k - - -
          2.68618  4.42225  2.77519  2.73123  3.46354  2.40513  3.72494  3.29354  2.67741  2.69355  4.24690  2.90347  2.73739  3.18146  2.89801  2.37887  2.77519  2.98518  4.58477  3.61503
          0.02725  4.01199  4.73433  0.61958  0.77255  0.48576  0.95510
    276   2.56935  4.69043  3.02470  2.45644  4.02101  3.42783  2.94182  3.40227  2.34635  2.97608  3.80148  2.96416  3.77980  2.44464  2.36938  2.64327  2.59879  3.03452  5.26720  3.86623    278 k - - -
          2.68618  4.42225  2.77519  2.73123  3.46354  2.40513  3.72494  3.29354  2.67741  2.69355  4.24690  2.90347  2.73739  3.18146  2.89801  2.37887  2.77519  2.98518  4.58477  3.61503
          0.02725  4.01199  4.73433  0.61958  0.77255  0.48576  0.95510
    277   2.59626  4.09756  3.94941  3.36760  2.99517  3.68430  3.59564  2.25110  3.25891  1.79821  2.87998  3.61917  4.04651  3.43012  3.44087  2.96548  2.82734  2.10349  4.68124  3.31439    279 l - - -
          2.68618  4.42225  2.77519  2.73123  3.46354  2.40513  3.72494  3.29354  2.67741  2.69355  4.24690  2.90347  2.73739  3.18146  2.89801  2.37887  2.77519  2.98518  4.58477  3.61503
          0.02725  4.01199  4.73433  0.61958  0.77255  0.48576  0.95510
    278   2.90294  5.32189  2.29075  1.20435  4.60615  3.28798  3.74432  4.09122  2.61304  3.61987  4.47835  2.77572  3.86579  2.66080  3.08893  2.82791  3.17546  3.70982  5.78127  4.35327    280 e - - -
          2.68618  4.42225  2.77519  2.73123  3.46354  2.40513  3.72494  3.29354  2.67741  2.69355  4.24690  2.90347  2.73739  3.18146  2.89801  2.37887  2.77519  2.98518  4.58477  3.61503
          0.02725  4.01199  4.73433  0.61958  0.77255  0.48576  0.95510
    279   3.14473  4.44932  4.83051  4.28958  3.34006  4.49817  4.92479  1.30896  4.18081  1.59031  3.11928  4.52612  4.74181  4.37424  4.35028  3.85382  3.38600  1.52908  5.36165  4.21594    281 i - - -
          2.68618  4.42225  2.77519  2.73123  3.46354  2.40513  3.72494  3.29354  2.67741  2.69355  4.24690  2.90347  2.73739  3.18146  2.89801  2.37887  2.77519  2.98518  4.58477  3.61503
          0.02725  4.01199  4.73433  0.61958  0.77255  0.48576  0.95510
    280   2.72032  5.28655  1.81906  1.66515  4.59192  3.27569  3.67484  4.08151  2.46703  3.58608  4.38449  2.74115  3.38982  2.81525  3.09930  2.66610  3.04706  3.66665  5.73776  4.29847    282 e - - -
          2.68618  4.42225  2.77519  2.73123  3.46354  2.40513  3.72494  3.29354  2.67741  2.69355  4.24690  2.90347  2.73739  3.18146  2.89801  2.37887  2.77519  2.98518  4.58477  3.61503
          0.02725  4.01199  4.73433  0.61958  0.77255  0.48576  0.95510
    281   3.26477  4.69511  4.50906  4.06235  3.09327  4.29552  4.66080  2.26421  3.79183  0.81280  2.96432  4.32722  4.62624  4.10693  3.95679  3.73224  3.53238  2.35085  5.09940  3.85484    283 l - - -
          2.68618  4.42225  2.77519  2.73123  3.46354  2.40513  3.72494  3.29354  2.67741  2.69355  4.24690  2.90347  2.73739  3.18146  2.89801  2.37887  2.77519  2.98518  4.58477  3.61503
          0.02725  4.01199  4.73433  0.61958  0.77255  0.48576  0.95510
    282   2.61769  4.36699  3.70453  3.26288  3.04027  3.51792  3.87705  2.93376  3.00651  2.58439  3.61576  3.50617  4.03596  3.42990  3.24270  2.85336  2.73587  2.72559  1.62367  3.12456    284 w - - -
          2.68618  4.42225  2.77519  2.73123  3.46354  2.40513  3.72494  3.29354  2.67741  2.69355  4.24690  2.90347  2.73739  3.18146  2.89801  2.37887  2.77519  2.98518  4.58477  3.61503
          0.02725  4.01199  4.73433  0.61958  0.77255  0.48576  0.95510
    283   2.33849  4.32915  3.16213  2.95998  4.23380  3.04632  4.13005  3.63770  3.03511  3.34964  4.24844  3.23365  1.28554  3.39596  3.34636  2.40389  2.80156  3.18067  5.59471  4.31822    285 p - - -
          2.68618  4.42225  2.77519  2.73123  3.46354  2.40513  3.72494  3.29354  2.67741  2.69355  4.24690  2.90347  2.73739  3.18146  2.89801  2.37887  2.77519  2.98518  4.58477  3.61503
          0.02725  4.01199  4.73433  0.61958  0.77255  0.48576  0.95510
    284   2.94473  5.04908  3.31849  2.73134  4.44392  3.59435  3.63456  3.81315  1.18185  3.31868  4.19246  3.15401  3.99184  2.78030  2.10072  2.95900  3.14230  3.38353  5.41237  4.20449    286 k - - -
          2.68618  4.42225  2.77519  2.73123  3.46354  2.40513  3.72494  3.29354  2.67741  2.69355  4.24690  2.90347  2.73739  3.18146  2.89801  2.37887  2.77519  2.98518  4.58477  3.61503
          0.02725  4.01199  4.73433  0.61958  0.77255  0.48576  0.95510
    285   3.07809  5.21189  2.55450  0.84215  4.57650  3.36818  3.96963  4.05839  2.86815  3.65397  4.62389  3.02007  3.98000  3.18367  3.28996  3.04750  3.38405  3.72860  5.72180  4.44652    287 e - - -
          2.68618  4.42225  2.77519  2.73123  3.46354  2.40513  3.72494  3.29354  2.67741  2.69355  4.24690  2.90347  2.73739  3.18146  2.89801  2.37887  2.77519  2.98518  4.58477  3.61503
          0.02725  4.01199  4.73433  0.61958  0.77255  0.48576  0.95510
    286   2.53833  4.31108  3.40916  2.83794  3.45065  3.53304  3.74242  2.70008  2.60611  2.27544  3.02185  3.25155  3.91180  2.83905  2.92528  2.77795  2.72347  2.23777  4.88777  3.65155    288 v - - -
          2.68618  4.42225  2.77519  2.73123  3.46354  2.40513  3.72494  3.29354  2.67741  2.69355  4.24690  2.90347  2.73739  3.18146  2.89801  2.37887  2.77519  2.98518  4.58477  3.61503
          0.02725  4.01199  4.73433  0.61958  0.77255  0.48576  0.95510
    287   2.47412  4.58709  3.11369  2.55567  3.79307  3.44301  3.63773  3.04858  2.49630  2.73077  3.42346  3.01094  3.83582  2.15875  2.89494  2.57178  2.62606  2.85823  5.13070  3.84125    289 q - - -
          2.68618  4.42225  2.77519  2.73123  3.46354  2.40513  3.72494  3.29354  2.67741  2.69355  4.24690  2.90347  2.73739  3.18146  2.89801  2.37887  2.77519  2.98518  4.58477  3.61503
          0.02725  4.01199  4.73433  0.61958  0.77255  0.48576  0.95510
    288   1.67722  4.29562  3.20200  2.91959  4.19910  1.65121  4.07253  3.57838  3.00254  3.19622  4.13211  3.20712  3.74215  3.20170  3.34970  2.49191  2.77730  3.12476  5.54426  4.29368    290 g - - -
          2.68618  4.42225  2.77519  2.73123  3.46354  2.40513  3.72494  3.29354  2.67741  2.69355  4.24690  2.90347  2.73739  3.18146  2.89801  2.37887  2.77519  2.98518  4.58477  3.61503
          0.02725  4.01199  4.73433  0.61958  0.77255  0.48576  0.95510
    289   3.27168  4.60907  4.80174  4.23807  3.11831  4.53010  4.84162  1.89927  4.09827  0.95336  2.63656  4.51767  4.72101  4.23980  4.24555  3.87305  3.49564  2.10543  5.19566  4.12326    291 l - - -
          2.68618  4.42225  2.77519  2.73123  3.46354  2.40513  3.72494  3.29354  2.67741  2.69355  4.24690  2.90347  2.73739  3.18146  2.89801  2.37887  2.77519  2.98518  4.58477  3.61503
          0.02725  4.01199  4.73433  0.61958  0.77255  0.48576  0.95510
    290   2.72634  4.97916  3.11269  2.52607  4.30559  3.49910  3.50059  3.66836  2.05975  3.21115  4.05422  2.98842  3.88071  2.09695  1.94953  2.75948  2.80100  3.28790  5.38695  4.10498    292 r - - -
          2.68618  4.42225  2.77519  2.73123  3.46354  2.40513  3.72494  3.29354  2.67741  2.69355  4.24690  2.90347  2.73739  3.18146  2.89801  2.37887  2.77519  2.98518  4.58477  3.61503
          0.02725  4.01199  4.73433  0.61958  0.77255  0.48576  0.95510
    291   2.30324  4.95356  2.87795  2.36596  4.25081  3.28795  3.38606  3.68572  2.20728  3.23082  4.02299  2.53367  3.79733  2.41924  2.53275  2.52808  2.86138  3.32182  5.41419  4.06267    293 k - - -
          2.68618  4.42225  2.77519  2.73123  3.46354  2.40513  3.72494  3.29354  2.67741  2.69355  4.24690  2.90347  2.73739  3.18146  2.89801  2.37887  2.77519  2.98518  4.58477  3.61503
          0.02725  4.01199  4.73433  0.61958  0.77255  0.48576  0.95510
    292   2.35347  4.28697  3.30240  3.12323  4.27488  2.94559  4.24817  3.79691  3.22005  3.50547  4.38716  3.32613  3.76386  3.55007  3.50889  0.93010  2.84542  3.27249  5.61950  4.35605    294 s - - -
          2.68618  4.42225  2.77519  2.73123  3.46354  2.40513  3.72494  3.29354  2.67741  2.69355  4.24690  2.90347  2.73739  3.18146  2.89801  2.37887  2.77519  2.98518  4.58477  3.61503
          0.02725  4.01199  4.73433  0.61958  0.77255  0.48576  0.95510
    293   1.41195  4.16891  3.38295  3.13926  4.33728  1.68365  4.24376  3.72388  3.24486  3.43993  4.27017  3.29610  3.69276  3.51969  3.55591  2.31751  2.71853  3.17271  5.68214  4.47067    295 a - - -
          2.68618  4.42225  2.77519  2.73123  3.46354  2.40513  3.72494  3.29354  2.67741  2.69355  4.24690  2.90347  2.73739  3.18146  2.89801  2.37887  2.77519  2.98518  4.58477  3.61503
          0.02725  4.01199  4.73433  0.61958  0.77255  0.48576  0.95510
    294   2.32556  4.89979  2.94085  2.39060  4.18771  3.27476  3.55554  3.61332  2.12940  3.11401  3.97287  2.73044  3.80172  2.59879  2.38192  2.54178  2.71702  3.26283  5.37012  4.03130    296 k - - -
          2.68618  4.42225  2.77519  2.73123  3.46354  2.40513  3.72494  3.29354  2.67741  2.69355  4.24690  2.90347  2.73739  3.18146  2.89801  2.37887  2.77519  2.98518  4.58477  3.61503
          0.02725  4.01199  4.73433  0.61958  0.77255  0.48576  0.95510
    295   1.96978  4.21556  3.72574  3.21678  3.57002  3.46720  4.08011  2.44984  3.13499  2.48009  3.51718  3.44824  3.98210  3.44486  3.43410  2.63405  2.84703  1.65868  5.08383  3.85961    297 v - - -
          2.68618  4.42225  2.77519  2.73123  3.46354  2.40513  3.72494  3.29354  2.67741  2.69355  4.24690  2.90347  2.73739  3.18146  2.89801  2.37887  2.77519  2.98518  4.58477  3.61503
          0.02725  4.01199  4.73433  0.61958  0.77255  0.48576  0.95510
    296   3.26349  4.68904  4.51364  4.07406  3.09855  4.29799  4.67068  2.21132  3.81825  0.81891  3.03199  4.33617  4.63142  4.12473  3.98286  3.73826  3.53261  2.32404  5.10264  3.85164    298 l - - -
          2.68618  4.42225  2.77519  2.73123  3.46354  2.40513  3.72494  3.29354  2.67741  2.69355  4.24690  2.90347  2.73739  3.18146  2.89801  2.37887  2.77519  2.98518  4.58477  3.61503
          0.02725  4.01199  4.73433  0.61958  0.77255  0.48576  0.95510
    297   2.77122  5.08418  2.97767  2.53823  4.45163  3.51764  3.60019  3.84549  1.91482  3.33922  4.16362  2.94947  3.91224  2.51096  1.59814  2.82371  3.03737  3.49833  5.45403  4.18666    299 r - - -
          2.68618  4.42225  2.77519  2.73123  3.46354  2.40513  3.72494  3.29354  2.67741  2.69355  4.24690  2.90347  2.73739  3.18146  2.89801  2.37887  2.77519  2.98518  4.58477  3.61503
          0.02725  4.01199  4.73433  0.61958  0.77255  0.48576  0.95510
    298   2.71346  5.19780  2.34595  1.73533  4.50836  3.17990  3.62344  3.98711  2.17233  3.48507  4.26486  2.73424  3.54250  2.50506  2.93062  2.62555  2.95828  3.57311  5.63809  4.21688    300 e - - -
          2.68618  4.42225  2.77519  2.73123  3.46354  2.40513  3.72494  3.29354  2.67741  2.69355  4.24690  2.90347  2.73739  3.18146  2.89801  2.37887  2.77519  2.98518  4.58477  3.61503
          0.02725  4.01199  4.73433  0.61958  0.77255  0.48576  0.95510
    299   2.52289  4.31910  3.63239  3.23501  3.77226  3.33847  4.18638  2.52540  3.10859  2.65181  3.73851  3.48826  3.95684  3.49589  3.39486  2.75658  1.32389  2.49080  5.32837  4.06845    301 t - - -
          2.68618  4.42225  2.77519  2.73123  3.46354  2.40513  3.72494  3.29354  2.67741  2.69355  4.24690  2.90347  2.73739  3.18146  2.89801  2.37887  2.77519  2.98518  4.58477  3.61503
          0.02725  4.01199  4.73433  0.61958  0.77255  0.48576  0.95510
    300   2.75592  4.18074  4.30763  3.72105  2.93745  3.89729  4.17962  1.98958  3.58675  1.46026  2.90900  3.90661  4.22446  3.76570  3.67098  3.19677  2.98414  2.12474  4.00832  3.46444    302 l - - -
          2.68618  4.42225  2.77519  2.73123  3.46354  2.40513  3.72494  3.29354  2.67741  2.69355  4.24690  2.90347  2.73739  3.18146  2.89801  2.37887  2.77519  2.98518  4.58477  3.61503
          0.02725  4.01199  4.73433  0.61958  0.77255  0.48576  0.95510
    301   2.37812  5.04317  2.13838  2.10359  4.34364  3.22715  3.60984  3.80181  2.40760  3.24991  4.12119  2.69046  3.78050  2.71745  2.86505  2.46652  2.78912  3.39151  5.51921  4.12436    303 e - - -
          2.68618  4.42225  2.77519  2.73123  3.46354  2.40513  3.72494  3.29354  2.67741  2.69355  4.24690  2.90347  2.73739  3.18146  2.89801  2.37887  2.77519  2.98518  4.58477  3.61503
          0.02725  4.01199  4.73433  0.61958  0.77255  0.48576  0.95510
    302   2.55950  4.80300  2.93157  2.42922  4.06074  3.41110  3.60568  3.43903  1.98924  3.02340  3.75731  2.92122  3.80471  2.46346  2.78394  2.61343  2.47674  2.98535  5.29831  3.97098    304 k - - -
          2.68618  4.42225  2.77519  2.73123  3.46354  2.40513  3.72494  3.29354  2.67741  2.69355  4.24690  2.90347  2.73739  3.18146  2.89801  2.37887  2.77519  2.98518  4.58477  3.61503
          0.02725  4.01199  4.73433  0.61958  0.77255  0.48576  0.95510
    303   2.94441  4.08988  4.55372  4.04710  3.55534  4.14008  4.76393  1.81140  3.90491  2.09298  3.41722  4.25311  4.54696  4.20161  4.12361  3.52070  3.23588  1.00745  5.40809  4.17347    305 v - - -
          2.68618  4.42225  2.77519  2.73123  3.46354  2.40513  3.72494  3.29354  2.67741  2.69355  4.24690  2.90347  2.73739  3.18146  2.89801  2.37887  2.77519  2.98518  4.58477  3.61503
          0.02962  4.01199  4.50162  0.61958  0.77255  0.48576  0.95510
    304   2.53978  4.31179  3.39072  2.69966  3.30120  3.43427  3.76903  2.78888  2.68094  1.92196  3.18375  3.20732  3.90582  3.02099  3.01929  2.70310  2.76808  2.58516  4.88768  3.64920    306 l - - -
          2.68618  4.42225  2.77519  2.73123  3.46354  2.40513  3.72494  3.29354  2.67741  2.69355  4.24690  2.90347  2.73739  3.18146  2.89801  2.37887  2.77519  2.98518  4.58477  3.61503
          0.10579  4.00968  2.49801  0.61958  0.77255  0.48818  0.95125
    305   2.38013  4.86919  2.77711  2.32883  4.14377  3.11609  3.54286  3.57653  2.14689  3.07006  3.94058  2.78491  3.51233  2.57806  2.75920  2.55097  2.69821  3.19121  5.35376  3.99840    307 k - - -
          2.68618  4.42225  2.77519  2.73123  3.46354  2.40513  3.72494  3.29354  2.67741  2.69355  4.24690  2.90347  2.73739  3.18146  2.89801  2.37887  2.77519  2.98518  4.58477  3.61503
          0.07804  3.93341  2.89151  0.61958  0.77255  0.56211  0.84398
    306   2.48331  4.73487  3.02388  2.52396  4.15208  2.95909  3.64083  3.54233  2.20431  3.13001  3.96742  3.00076  3.81876  2.80326  1.86843  2.58265  2.84290  3.20360  5.33208  4.05738    308 r - - -
          2.68618  4.42225  2.77519  2.73123  3.46354  2.40513  3.72494  3.29354  2.67741  2.69355  4.24690  2.90347  2.73739  3.18146  2.89801  2.37887  2.77519  2.98518  4.58477  3.61503
          0.07103  3.88633  3.03560  0.61958  0.77255  0.60263  0.79268
    307   2.48791  4.16776  3.52868  2.96162  3.29441  3.42439  3.74910  2.30345  2.85802  2.32200  3.28308  3.09053  3.90623  3.18136  3.18458  2.73239  2.73473  2.16332  4.44802  3.53609    309 v - - -
          2.68618  4.42225  2.77519  2.73123  3.46354  2.40513  3.72494  3.29354  2.67741  2.69355  4.24690  2.90347  2.73739  3.18146  2.89801  2.37887  2.77519  2.98518  4.58477  3.61503
          0.02179  3.83709        *  0.61958  0.77255  0.00000        *
//
HMMER3/f [3.1b2 | February 2015]
NAME  HMM02866_2_mic12.MIC1
LENG  410
ALPH  amino
RF    no
MM    no
CONS  yes
CS    no
MAP   yes
DATE  Thu Nov 19 22:51:24 2020
NSEQ  44
EFFN  0.921143
CKSUM 2809788127
STATS LOCAL MSV      -11.5638  0.69910
STATS LOCAL VITERBI  -12.1647  0.69910
STATS LOCAL FORWARD   -5.6221  0.69910
HMM          A        C        D        E        F        G        H        I        K        L        M        N        P        Q        R        S        T        V        W        Y   
            m->m     m->i     m->d     i->m     i->i     d->m     d->d
  COMPO   2.22960  4.54827  2.99831  2.75389  3.65572  2.68064  3.85890  2.80846  2.86378  2.43557  3.57916  3.24160  3.29600  3.20248  2.84641  2.64320  2.81378  2.43177  5.16128  3.88883
          2.68618  4.42225  2.77519  2.73123  3.46354  2.40513  3.72494  3.29354  2.67741  2.69355  4.24690  2.90347  2.73739  3.18146  2.89801  2.37887  2.77519  2.98518  4.58477  3.61503
          0.10277  4.14595  2.50303  0.61958  0.77255  0.00000        *
      1   2.56236  4.78571  3.07947  2.53953  4.12966  3.42521  3.66302  3.52799  2.15884  3.12206  3.94835  3.02292  3.85046  2.81907  2.24989  2.43322  2.11000  3.19702  5.34121  4.04481      1 t - - -
          2.68618  4.42225  2.77519  2.73123  3.46354  2.40513  3.72494  3.29354  2.67741  2.69355  4.24690  2.90347  2.73739  3.18146  2.89801  2.37887  2.77519  2.98518  4.58477  3.61503
          0.02573  4.06891  4.79126  0.61958  0.77255  0.54753  0.86365
      2   3.05954  4.43901  4.60582  4.07553  3.42316  4.29575  4.75298  1.93337  3.92965  1.90154  2.68205  4.32022  4.61889  4.19335  4.13100  3.65090  3.31729  1.07892  5.32190  4.13611      2 v - - -
          2.68618  4.42225  2.77519  2.73123  3.46354  2.40513  3.72494  3.29354  2.67741  2.69355  4.24690  2.90347  2.73739  3.18146  2.89801  2.37887  2.77519  2.98518  4.58477  3.61503
          0.02539  4.08199  4.80433  0.61958  0.77255  0.55750  0.85012
      3   2.57981  4.07516  3.75861  3.38080  2.57475  3.66532  3.62189  2.23800  3.26975  2.12252  3.18719  3.61109  4.03464  3.49965  3.22030  2.94739  2.81154  2.24872  3.24607  3.12893      3 l - - -
          2.68618  4.42225  2.77519  2.73123  3.46354  2.40513  3.72494  3.29354  2.67741  2.69355  4.24690  2.90347  2.73739  3.18146  2.89801  2.37887  2.77519  2.98518  4.58477  3.61503
          0.04099  4.08199  3.75987  0.61958  0.77255  0.55750  0.85012
      4   2.27312  4.23262  3.34658  3.09873  4.38662  1.32380  4.23204  3.80189  3.20544  3.48757  4.30982  3.29285  3.72741  3.49321  3.53014  2.12132  2.22642  3.24287  5.71591  4.49410      4 g - - -
          2.68618  4.42225  2.77519  2.73123  3.46354  2.40513  3.72494  3.29354  2.67741  2.69355  4.24690  2.90347  2.73739  3.18146  2.89801  2.37887  2.77519  2.98518  4.58477  3.61503
          0.02578  4.06678  4.78913  0.61958  0.77255  0.57320  0.82947
      5   1.66801  4.25497  3.84315  3.35124  3.67744  3.49434  4.22713  2.42597  3.27044  2.44804  3.58916  3.60414  4.04381  3.57916  3.56529  2.86095  2.66196  1.72136  5.23878  4.02213      5 a - - -
          2.68618  4.42225  2.77519  2.73123  3.46354  2.40513  3.72494  3.29354  2.67741  2.69355  4.24690  2.90347  2.73739  3.18146  2.89801  2.37887  2.77519  2.98518  4.58477  3.61503
          0.02578  4.06678  4.78913  0.61958  0.77255  0.57320  0.82947
      6   2.13643  5.06466  2.12324  2.16811  4.38530  3.04162  3.64707  3.84527  2.46998  3.38224  4.17124  2.73727  3.80134  2.77909  2.85936  2.41984  2.92663  3.45411  5.56656  4.16854      6 d - - -
          2.68618  4.42225  2.77519  2.73123  3.46354  2.40513  3.72494  3.29354  2.67741  2.69355  4.24690  2.90347  2.73739  3.18146  2.89801  2.37887  2.77519  2.98518  4.58477  3.61503
          0.02578  4.06678  4.78913  0.61958  0.77255  0.57320  0.82947
      7   2.05124  5.13494  1.48141  2.19326  4.55067  3.25877  3.78259  3.98546  2.72854  3.57121  4.40591  2.80627  3.84366  2.94740  3.26357  2.67732  3.08656  3.58612  5.77678  4.35064      7 d - - -
          2.68618  4.42225  2.77519  2.73123  3.46354  2.40513  3.72494  3.29354  2.67741  2.69355  4.24690  2.90347  2.73739  3.18146  2.89801  2.37887  2.77519  2.98518  4.58477  3.61503
          0.02578  4.06678  4.78913  0.61958  0.77255  0.57320  0.82947
      8   3.05233  4.43604  4.65796  4.19898  3.60875  4.27368  4.94191  1.72822  4.05956  2.16030  3.45586  4.40499  4.67370  4.36844  4.27088  3.68377  3.34731  0.91519  5.53707  4.29281      8 v - - -
          2.68618  4.42225  2.77519  2.73123  3.46354  2.40513  3.72494  3.29354  2.67741  2.69355  4.24690  2.90347  2.73739  3.18146  2.89801  2.37887  2.77519  2.98518  4.58477  3.61503
          0.02578  4.06678  4.78913  0.61958  0.77255  0.57320  0.82947
      9   2.91274  5.49290  1.60918  1.50749  4.78046  3.27045  3.74865  4.29479  2.70502  3.77811  4.59993  2.72396  3.67791  2.64658  3.27723  2.80704  3.18601  3.86254  5.93336  4.44110      9 e - - -
          2.68618  4.42225  2.77519  2.73123  3.46354  2.40513  3.72494  3.29354  2.67741  2.69355  4.24690  2.90347  2.73739  3.18146  2.89801  2.37887  2.77519  2.98518  4.58477  3.61503
          0.02578  4.06678  4.78913  0.61958  0.77255  0.57320  0.82947
     10   1.89671  4.87203  2.70050  2.26291  4.20312  2.93068  3.67673  3.63316  2.37681  3.21944  4.03227  2.80802  3.81118  2.82929  2.97313  2.36789  2.89305  3.27832  5.44495  4.09132     10 a - - -
          2.68618  4.42225  2.77519  2.73123  3.46354  2.40513  3.72494  3.29354  2.67741  2.69355  4.24690  2.90347  2.73739  3.18146  2.89801  2.37887  2.77519  2.98518  4.58477  3.61503
          0.02578  4.06678  4.78913  0.61958  0.77255  0.57320  0.82947
     11   1.10012  4.21999  3.79480  3.44303  3.96998  3.19090  4.36638  2.84836  3.38067  2.86625  3.90971  3.55885  3.89508  3.69658  3.64583  2.63684  2.85124  2.21180  5.50779  4.28691     11 a - - -
          2.68618  4.42225  2.77519  2.73123  3.46354  2.40513  3.72494  3.29354  2.67741  2.69355  4.24690  2.90347  2.73739  3.18146  2.89801  2.37887  2.77519  2.98518  4.58477  3.61503
          0.02578  4.06678  4.78913  0.61958  0.77255  0.57320  0.82947
     12   1.98637  4.45164  3.21977  2.69207  3.78700  2.63337  3.62255  2.95366  2.67345  2.84390  3.69979  3.01302  3.83109  3.00460  3.08107  2.39050  2.69357  2.71403  5.15444  3.88359     12 a - - -
          2.68618  4.42225  2.77519  2.73123  3.46354  2.40513  3.72494  3.29354  2.67741  2.69355  4.24690  2.90347  2.73739  3.18146  2.89801  2.37887  2.77519  2.98518  4.58477  3.61503
          0.06460  4.06678  3.09164  0.61958  0.77255  0.57320  0.82947
     13   2.19106  4.89892  2.54716  2.20999  4.22527  2.70405  3.63238  3.66506  2.44093  3.23319  4.03028  2.87433  3.57207  2.77082  2.85867  2.50880  2.64983  3.29673  5.44218  4.07584     13 a - - -
          2.68618  4.42225  2.77519  2.73123  3.46354  2.40513  3.72494  3.29354  2.67741  2.69355  4.24690  2.90347  2.73739  3.18146  2.89801  2.37887  2.77519  2.98518  4.58477  3.61503
          0.02679  4.02897  4.75131  0.61958  0.77255  0.51990  0.90283
     14   3.26055  4.67094  4.65618  4.18171  3.17133  4.36664  4.79555  2.20137  3.96806  0.82881  3.03644  4.43087  4.68356  4.21876  4.12830  3.77514  3.52883  2.09627  5.21073  4.02699     14 l - - -
          2.68618  4.42225  2.77519  2.73123  3.46354  2.40513  3.72494  3.29354  2.67741  2.69355  4.24690  2.90347  2.73739  3.18146  2.89801  2.37887  2.77519  2.98518  4.58477  3.61503
          0.02539  4.08199  4.80433  0.61958  0.77255  0.55750  0.85012
     15   2.46338  4.43897  3.28429  2.71813  3.59935  3.51011  3.01783  2.90642  2.64663  2.56471  3.53547  3.16821  3.89333  2.91198  2.73026  2.74437  2.65915  2.18784  4.99792  3.62846     15 v - - -
          2.68618  4.42225  2.77519  2.73123  3.46354  2.40513  3.72494  3.29354  2.67741  2.69355  4.24690  2.90347  2.73739  3.18146  2.89801  2.37887  2.77519  2.98518  4.58477  3.61503
          0.02539  4.08199  4.80433  0.61958  0.77255  0.55750  0.85012
     16   3.06359  4.40718  4.68710  4.15729  3.53520  4.37053  4.85379  1.70297  4.04071  1.85386  3.35642  4.39683  4.67972  4.30042  4.24747  3.72564  3.15164  1.07818  5.42637  4.23643     16 v - - -
          2.68618  4.42225  2.77519  2.73123  3.46354  2.40513  3.72494  3.29354  2.67741  2.69355  4.24690  2.90347  2.73739  3.18146  2.89801  2.37887  2.77519  2.98518  4.58477  3.61503
          0.04099  4.08199  3.75987  0.61958  0.77255  0.55750  0.85012
     17   2.06838  4.60489  2.97909  2.48863  4.14995  1.99786  3.79944  3.56278  2.62830  3.18616  4.01355  3.03693  3.80239  2.98249  2.80472  2.35666  2.84880  3.18485  5.43081  4.12846     17 g - - -
          2.68618  4.42225  2.77519  2.73123  3.46354  2.40513  3.72494  3.29354  2.67741  2.69355  4.24690  2.90347  2.73739  3.18146  2.89801  2.37887  2.77519  2.98518  4.58477  3.61503
          0.02578  4.06678  4.78913  0.61958  0.77255  0.57320  0.82947
     18   2.14289  4.77108  3.00520  2.48000  4.07275  3.40486  3.65112  3.48150  2.34544  3.08312  3.90425  2.98122  2.73939  2.65238  2.56220  2.65115  2.62015  3.15328  5.31911  4.00262     18 a - - -
          2.68618  4.42225  2.77519  2.73123  3.46354  2.40513  3.72494  3.29354  2.67741  2.69355  4.24690  2.90347  2.73739  3.18146  2.89801  2.37887  2.77519  2.98518  4.58477  3.61503
          0.02578  4.06678  4.78913  0.61958  0.77255  0.57320  0.82947
     19   2.74558  5.04850  2.87839  2.45218  4.39240  2.51102  3.61453  3.81283  1.93362  3.32799  4.13264  2.96108  3.86656  2.65371  1.98930  2.73413  2.96672  3.44870  5.47330  4.15679     19 k - - -
          2.68618  4.42225  2.77519  2.73123  3.46354  2.40513  3.72494  3.29354  2.67741  2.69355  4.24690  2.90347  2.73739  3.18146  2.89801  2.37887  2.77519  2.98518  4.58477  3.61503
          0.02578  4.06678  4.78913  0.61958  0.77255  0.57320  0.82947
     20   3.20994  5.35465  0.67483  2.47730  4.76050  3.36833  4.11794  4.39538  3.24124  3.97065  4.95715  3.04187  4.03521  3.36031  3.78070  3.15321  3.55409  4.01519  5.89011  4.60666     20 D - - -
          2.68618  4.42225  2.77519  2.73123  3.46354  2.40513  3.72494  3.29354  2.67741  2.69355  4.24690  2.90347  2.73739  3.18146  2.89801  2.37887  2.77519  2.98518  4.58477  3.61503
          0.02578  4.06678  4.78913  0.61958  0.77255  0.57320  0.82947
     21   2.81077  4.27797  4.16791  3.59371  3.29627  3.94571  4.26039  1.75121  3.44123  1.72277  3.20523  3.87002  4.28500  3.72316  3.08616  3.24406  3.04620  1.78809  4.97446  3.78963     21 l - - -
          2.68618  4.42225  2.77519  2.73123  3.46354  2.40513  3.72494  3.29354  2.67741  2.69355  4.24690  2.90347  2.73739  3.18146  2.89801  2.37887  2.77519  2.98518  4.58477  3.61503
          0.02578  4.06678  4.78913  0.61958  0.77255  0.57320  0.82947
     22   3.13433  4.46550  4.76248  4.23317  3.42489  4.44488  4.89699  1.78267  4.10521  1.55156  3.24422  4.47408  4.72523  4.33950  4.29302  3.80620  3.38513  1.16443  5.38781  4.21206     22 v - - -
          2.68618  4.42225  2.77519  2.73123  3.46354  2.40513  3.72494  3.29354  2.67741  2.69355  4.24690  2.90347  2.73739  3.18146  2.89801  2.37887  2.77519  2.98518  4.58477  3.61503
          0.02578  4.06678  4.78913  0.61958  0.77255  0.57320  0.82947
     23   2.52893  4.37291  3.61325  3.37976  4.15294  3.20441  4.38063  3.30433  3.32658  3.16080  4.20226  3.55409  3.92510  3.71256  3.57294  2.73283  0.88043  2.97790  5.57333  4.37094     23 t - - -
          2.68618  4.42225  2.77519  2.73123  3.46354  2.40513  3.72494  3.29354  2.67741  2.69355  4.24690  2.90347  2.73739  3.18146  2.89801  2.37887  2.77519  2.98518  4.58477  3.61503
          0.02578  4.06678  4.78913  0.61958  0.77255  0.57320  0.82947
     24   3.02988  4.75031  3.65875  3.52890  4.50050  3.42703  4.58688  4.10035  3.60372  3.70426  4.76515  3.81408  0.53437  3.98648  3.82366  3.20436  3.48752  3.72277  5.62948  4.62513     24 P - - -
          2.68618  4.42225  2.77519  2.73123  3.46354  2.40513  3.72494  3.29354  2.67741  2.69355  4.24690  2.90347  2.73739  3.18146  2.89801  2.37887  2.77519  2.98518  4.58477  3.61503
          0.02578  4.06678  4.78913  0.61958  0.77255  0.57320  0.82947
     25   3.37980  4.78687  4.50073  4.14566  3.22064  4.22687  4.74081  2.43955  3.91156  0.66820  3.19037  4.40226  4.63149  4.23301  4.05412  3.82681  3.66670  2.52655  5.16602  3.93280     25 L - - -
          2.68618  4.42225  2.77519  2.73123  3.46354  2.40513  3.72494  3.29354  2.67741  2.69355  4.24690  2.90347  2.73739  3.18146  2.89801  2.37887  2.77519  2.98518  4.58477  3.61503
          0.02578  4.06678  4.78913  0.61958  0.77255  0.57320  0.82947
     26   0.76627  4.30006  3.67011  3.47546  4.25581  3.11844  4.47310  3.41116  3.49700  3.28338  4.29734  3.57267  3.87649  3.82103  3.73109  2.65047  2.94155  3.03153  5.66333  4.48672     26 a - - -
          2.68618  4.42225  2.77519  2.73123  3.46354  2.40513  3.72494  3.29354  2.67741  2.69355  4.24690  2.90347  2.73739  3.18146  2.89801  2.37887  2.77519  2.98518  4.58477  3.61503
          0.02578  4.06678  4.78913  0.61958  0.77255  0.57320  0.82947
     27   2.51282  4.89919  3.33576  2.79465  4.34811  3.52883  3.72186  3.72316  2.13643  3.26802  4.15721  3.19888  3.98384  2.79025  1.27440  2.91013  3.10331  3.40397  5.42732  4.20452     27 r - - -
          2.68618  4.42225  2.77519  2.73123  3.46354  2.40513  3.72494  3.29354  2.67741  2.69355  4.24690  2.90347  2.73739  3.18146  2.89801  2.37887  2.77519  2.98518  4.58477  3.61503
          0.02578  4.06678  4.78913  0.61958  0.77255  0.57320  0.82947
     28   2.99270  5.57132  1.61856  1.26790  4.85895  3.25958  3.80603  4.38157  2.82507  3.87889  4.73320  2.72256  3.88283  2.97238  3.42249  2.87261  3.28165  3.95161  6.02597  4.52011     28 e - - -
          2.68618  4.42225  2.77519  2.73123  3.46354  2.40513  3.72494  3.29354  2.67741  2.69355  4.24690  2.90347  2.73739  3.18146  2.89801  2.37887  2.77519  2.98518  4.58477  3.61503
          0.02578  4.06678  4.78913  0.61958  0.77255  0.57320  0.82947
     29   2.93553  4.93176  3.47114  2.83385  4.12695  3.65466  3.68599  3.54679  2.08927  2.56220  4.00737  3.24076  4.03476  2.70782  1.35374  2.99386  3.13344  3.29757  5.29314  4.05180     29 r - - -
          2.68618  4.42225  2.77519  2.73123  3.46354  2.40513  3.72494  3.29354  2.67741  2.69355  4.24690  2.90347  2.73739  3.18146  2.89801  2.37887  2.77519  2.98518  4.58477  3.61503
          0.02578  4.06678  4.78913  0.61958  0.77255  0.57320  0.82947
     30   0.76627  4.30006  3.67011  3.47546  4.25581  3.11844  4.47310  3.41116  3.49700  3.28338  4.29734  3.57267  3.87649  3.82103  3.73109  2.65047  2.94155  3.03153  5.66333  4.48672     30 a - - -
          2.68618  4.42225  2.77519  2.73123  3.46354  2.40513  3.72494  3.29354  2.67741  2.69355  4.24690  2.90347  2.73739  3.18146  2.89801  2.37887  2.77519  2.98518  4.58477  3.61503
          0.02578  4.06678  4.78913  0.61958  0.77255  0.57320  0.82947
     31   2.67201  5.12373  3.32953  2.69950  4.53707  3.62279  3.62256  3.89692  1.69476  3.37113  4.21524  3.13919  3.99506  2.60840  1.48543  2.94676  3.13327  3.56631  5.45935  4.24704     31 r - - -
          2.68618  4.42225  2.77519  2.73123  3.46354  2.40513  3.72494  3.29354  2.67741  2.69355  4.24690  2.90347  2.73739  3.18146  2.89801  2.37887  2.77519  2.98518  4.58477  3.61503
          0.02578  4.06678  4.78913  0.61958  0.77255  0.57320  0.82947
     32   2.73062  5.39163  2.08007  1.17793  4.70746  3.27310  3.77817  4.17484  2.73753  3.71686  4.56179  2.75463  3.86863  2.94025  3.29032  2.82327  3.19315  3.77081  5.89555  4.42828     32 e - - -
          2.68618  4.42225  2.77519  2.73123  3.46354  2.40513  3.72494  3.29354  2.67741  2.69355  4.24690  2.90347  2.73739  3.18146  2.89801  2.37887  2.77519  2.98518  4.58477  3.61503
          0.02578  4.06678  4.78913  0.61958  0.77255  0.57320  0.82947
     33   2.79627  4.48518  3.71177  3.12026  3.43745  3.75074  3.96433  2.58895  2.77902  1.55315  3.36245  3.50023  4.11839  3.26595  2.25649  3.03934  3.02788  2.44835  5.02433  3.79809     33 l - - -
          2.68618  4.42225  2.77519  2.73123  3.46354  2.40513  3.72494  3.29354  2.67741  2.69355  4.24690  2.90347  2.73739  3.18146  2.89801  2.37887  2.77519  2.98518  4.58477  3.61503
          0.02578  4.06678  4.78913  0.61958  0.77255  0.57320  0.82947
     34   2.70063  4.85735  2.57806  2.37795  4.43216  1.43004  3.86617  3.90290  2.74518  3.49572  4.34599  2.51485  3.85157  2.93690  3.17409  2.73320  3.04745  3.49000  5.68400  4.32792     34 g - - -
          2.68618  4.42225  2.77519  2.73123  3.46354  2.40513  3.72494  3.29354  2.67741  2.69355  4.24690  2.90347  2.73739  3.18146  2.89801  2.37887  2.77519  2.98518  4.58477  3.61503
          0.02578  4.06678  4.78913  0.61958  0.77255  0.57320  0.82947
     35   3.05484  4.40334  4.71777  4.22360  3.63542  4.35203  4.96015  1.54337  4.10839  2.18136  3.44754  4.44093  4.70458  4.39248  4.32029  3.73614  3.20004  0.99990  5.54899  4.33794     35 v - - -
          2.68618  4.42225  2.77519  2.73123  3.46354  2.40513  3.72494  3.29354  2.67741  2.69355  4.24690  2.90347  2.73739  3.18146  2.89801  2.37887  2.77519  2.98518  4.58477  3.61503
          0.02578  4.06678  4.78913  0.61958  0.77255  0.57320  0.82947
     36   2.52491  4.90319  2.80699  1.97607  4.18115  3.39015  3.60462  3.61255  2.32615  3.18142  3.97636  2.90083  3.79536  2.73725  2.59328  2.54377  2.46788  2.99976  5.38937  4.03291     36 e - - -
          2.68618  4.42225  2.77519  2.73123  3.46354  2.40513  3.72494  3.29354  2.67741  2.69355  4.24690  2.90347  2.73739  3.18146  2.89801  2.37887  2.77519  2.98518  4.58477  3.61503
          0.02578  4.06678  4.78913  0.61958  0.77255  0.57320  0.82947
     37   3.18671  4.48833  4.88186  4.36833  3.47565  4.54742  5.04243  1.05783  4.23664  1.81593  3.28014  4.60032  4.81441  4.47618  4.41779  3.92746  3.44093  1.57839  5.48879  4.30791     37 i - - -
          2.68618  4.42225  2.77519  2.73123  3.46354  2.40513  3.72494  3.29354  2.67741  2.69355  4.24690  2.90347  2.73739  3.18146  2.89801  2.37887  2.77519  2.98518  4.58477  3.61503
          0.02578  4.06678  4.78913  0.61958  0.77255  0.57320  0.82947
     38   2.57080  4.37674  3.41335  2.39261  3.57252  3.57598  3.86717  2.46613  2.82902  2.53680  3.50372  3.30039  3.97368  3.15875  3.19613  2.73747  2.74173  1.83930  5.03065  3.78395     38 v - - -
          2.68618  4.42225  2.77519  2.73123  3.46354  2.40513  3.72494  3.29354  2.67741  2.69355  4.24690  2.90347  2.73739  3.18146  2.89801  2.37887  2.77519  2.98518  4.58477  3.61503
          0.02578  4.06678  4.78913  0.61958  0.77255  0.57320  0.82947
     39   2.35579  4.31844  3.43312  2.86773  3.47404  3.53692  3.42276  2.71790  2.78011  2.47673  3.43377  3.27468  3.92635  3.11738  2.84674  2.73416  2.71334  1.95300  4.91083  3.67402     39 v - - -
          2.68618  4.42225  2.77519  2.73123  3.46354  2.40513  3.72494  3.29354  2.67741  2.69355  4.24690  2.90347  2.73739  3.18146  2.89801  2.37887  2.77519  2.98518  4.58477  3.61503
          0.02578  4.06678  4.78913  0.61958  0.77255  0.57320  0.82947
     40   1.48908  4.35044  3.02922  2.84711  4.23939  2.16969  4.02573  3.65079  2.96014  3.30949  4.13201  3.17509  3.74928  3.24814  3.35504  2.23773  2.60898  3.18241  5.56045  4.29884     40 a - - -
          2.68618  4.42225  2.77519  2.73123  3.46354  2.40513  3.72494  3.29354  2.67741  2.69355  4.24690  2.90347  2.73739  3.18146  2.89801  2.37887  2.77519  2.98518  4.58477  3.61503
          0.02578  4.06678  4.78913  0.61958  0.77255  0.57320  0.82947
     41   2.49517  4.77283  2.73074  2.35617  4.16066  2.52263  3.67857  3.58910  2.49685  3.18108  3.98716  2.93810  3.41956  2.82924  2.96484  2.18701  2.47383  3.13559  5.40839  4.06535     41 s - - -
          2.68618  4.42225  2.77519  2.73123  3.46354  2.40513  3.72494  3.29354  2.67741  2.69355  4.24690  2.90347  2.73739  3.18146  2.89801  2.37887  2.77519  2.98518  4.58477  3.61503
          0.22110  4.06678  1.70800  0.61958  0.77255  0.54575  0.86609
     42   2.04725  4.40535  3.15117  2.64706  3.82965  3.15012  3.74886  3.20830  2.62436  2.80087  3.52485  2.93667  2.81486  2.96686  3.02723  2.44052  2.62560  2.88826  5.17940  3.90610     42 a - - -
          2.68618  4.42225  2.77519  2.73123  3.46354  2.40513  3.72494  3.29354  2.67741  2.69355  4.24690  2.90347  2.73739  3.18146  2.89801  2.37887  2.77519  2.98518  4.58477  3.61503
          0.15356  3.89543  2.10359  0.61958  0.77255  0.51652  0.90781
     43   2.32568  4.51422  3.11632  2.56931  3.76742  3.22507  3.67439  3.15263  2.52815  2.70745  3.66435  3.03997  3.40065  2.79691  2.73629  2.51879  2.49646  2.66400  5.11368  3.83009     43 a - - -
          2.68618  4.42225  2.77519  2.73123  3.46354  2.40513  3.72494  3.29354  2.67741  2.69355  4.24690  2.90347  2.73739  3.18146  2.89801  2.37887  2.77519  2.98518  4.58477  3.61503
          0.02954  3.93250  4.65485  0.61958  0.77255  0.64683  0.74172
     44   2.24805  4.53754  2.90737  2.55131  3.84958  2.96877  3.68988  3.16871  2.54925  2.81519  3.73516  3.02331  2.97104  2.88518  2.98270  2.53772  2.64107  2.70752  5.18314  3.88875     44 a - - -
          2.68618  4.42225  2.77519  2.73123  3.46354  2.40513  3.72494  3.29354  2.67741  2.69355  4.24690  2.90347  2.73739  3.18146  2.89801  2.37887  2.77519  2.98518  4.58477  3.61503
          0.02866  3.96228  4.68462  0.61958  0.77255  0.51569  0.90904
     45   2.34853  4.76525  2.98734  2.46583  4.09078  3.38124  3.65157  3.50608  2.36438  3.10360  3.91868  2.96827  2.71179  2.72704  2.56725  2.27996  2.69038  3.16703  5.33575  4.01214     45 s - - -
          2.68618  4.42225  2.77519  2.73123  3.46354  2.40513  3.72494  3.29354  2.67741  2.69355  4.24690  2.90347  2.73739  3.18146  2.89801  2.37887  2.77519  2.98518  4.58477  3.61503
          0.02597  4.05961  4.78196  0.61958  0.77255  0.52980  0.88849
     46   2.24202  4.63678  3.08771  2.47959  3.85520  3.35252  3.66859  3.24944  2.50532  2.82856  3.56967  2.93727  3.06294  2.85493  2.64077  2.60791  2.64936  2.71849  5.17955  3.87849     46 a - - -
          2.68618  4.42225  2.77519  2.73123  3.46354  2.40513  3.72494  3.29354  2.67741  2.69355  4.24690  2.90347  2.73739  3.18146  2.89801  2.37887  2.77519  2.98518  4.58477  3.61503
          0.02523  4.08822  4.81056  0.61958  0.77255  0.55093  0.85899
     47   2.14667  4.37384  3.32004  2.82551  3.96876  3.22020  3.90665  3.34756  2.81080  3.02850  3.87225  3.10608  2.38372  3.13454  3.20389  2.12391  2.34650  2.61542  5.32169  4.06162     47 s - - -
          2.68618  4.42225  2.77519  2.73123  3.46354  2.40513  3.72494  3.29354  2.67741  2.69355  4.24690  2.90347  2.73739  3.18146  2.89801  2.37887  2.77519  2.98518  4.58477  3.61503
          0.02523  4.08822  4.81056  0.61958  0.77255  0.53468  0.88155
     48   1.94778  4.63644  3.08085  2.43795  3.88661  3.18618  3.68782  3.27972  2.46343  2.82682  3.76475  3.03455  3.83862  2.87504  2.82755  2.42220  2.77112  2.80744  5.20704  3.90779     48 a - - -
          2.68618  4.42225  2.77519  2.73123  3.46354  2.40513  3.72494  3.29354  2.67741  2.69355  4.24690  2.90347  2.73739  3.18146  2.89801  2.37887  2.77519  2.98518  4.58477  3.61503
          0.02500  4.09708  4.81942  0.61958  0.77255  0.54144  0.87205
     49   2.32528  4.75483  2.98749  2.42332  4.02446  3.40743  3.65452  3.43431  2.45399  3.04708  3.86845  2.63222  2.62492  2.72673  2.79951  2.64114  2.70753  2.83517  5.29765  3.97366     49 a - - -
          2.68618  4.42225  2.77519  2.73123  3.46354  2.40513  3.72494  3.29354  2.67741  2.69355  4.24690  2.90347  2.73739  3.18146  2.89801  2.37887  2.77519  2.98518  4.58477  3.61503
          0.02500  4.09708  4.81942  0.61958  0.77255  0.54144  0.87205
     50   2.37310  4.82304  2.88146  2.41502  4.11897  2.98641  3.62891  3.54569  2.41706  3.13165  3.93330  2.93447  3.02473  2.55543  2.74619  2.40318  2.58437  3.06706  5.35654  4.01138     50 a - - -
          2.68618  4.42225  2.77519  2.73123  3.46354  2.40513  3.72494  3.29354  2.67741  2.69355  4.24690  2.90347  2.73739  3.18146  2.89801  2.37887  2.77519  2.98518  4.58477  3.61503
          0.02500  4.09708  4.81942  0.61958  0.77255  0.54144  0.87205
     51   2.25108  4.61092  3.10341  2.57951  3.97559  3.36223  3.72619  3.37391  2.45992  3.01106  3.84420  3.04957  2.49834  2.90846  2.82605  2.22844  2.76155  2.84450  5.28000  3.98135     51 s - - -
          2.68618  4.42225  2.77519  2.73123  3.46354  2.40513  3.72494  3.29354  2.67741  2.69355  4.24690  2.90347  2.73739  3.18146  2.89801  2.37887  2.77519  2.98518  4.58477  3.61503
          0.07044  4.09708  2.96821  0.61958  0.77255  0.54144  0.87205
     52   2.12943  4.65893  3.04662  2.50513  3.94701  2.94338  3.66661  3.35181  2.48617  2.89417  3.80812  2.92093  3.42262  2.74771  2.74134  2.51396  2.58275  2.94350  5.24537  3.93464     52 a - - -
          2.68618  4.42225  2.77519  2.73123  3.46354  2.40513  3.72494  3.29354  2.67741  2.69355  4.24690  2.90347  2.73739  3.18146  2.89801  2.37887  2.77519  2.98518  4.58477  3.61503
          0.02615  4.05279  4.77513  0.61958  0.77255  0.58722  0.81164
     53   2.43282  4.73810  2.82229  2.44850  3.99198  3.40166  3.53943  3.40297  2.44174  2.81125  3.83749  2.95969  2.70726  2.79439  2.73372  2.42597  2.68518  3.01584  5.27013  3.94461     53 s - - -
          2.68618  4.42225  2.77519  2.73123  3.46354  2.40513  3.72494  3.29354  2.67741  2.69355  4.24690  2.90347  2.73739  3.18146  2.89801  2.37887  2.77519  2.98518  4.58477  3.61503
          0.03666  4.05279  3.98314  0.61958  0.77255  0.58722  0.81164
     54   2.37370  4.63301  3.06609  2.45056  3.86871  3.30595  3.66064  3.14861  2.49330  2.82715  3.74391  2.94580  2.72698  2.84408  2.77637  2.51262  2.66937  2.85240  5.18736  3.88431     54 a - - -
          2.68618  4.42225  2.77519  2.73123  3.46354  2.40513  3.72494  3.29354  2.67741  2.69355  4.24690  2.90347  2.73739  3.18146  2.89801  2.37887  2.77519  2.98518  4.58477  3.61503
          0.04279  4.04254  3.71568  0.61958  0.77255  0.56589  0.83899
     55   2.18391  4.73381  2.98083  2.38905  3.99439  3.40134  3.52228  3.40289  2.40259  2.92992  3.84293  2.96737  2.85821  2.80682  2.79484  2.38611  2.74953  3.08687  5.27208  3.95213     55 a - - -
          2.68618  4.42225  2.77519  2.73123  3.46354  2.40513  3.72494  3.29354  2.67741  2.69355  4.24690  2.90347  2.73739  3.18146  2.89801  2.37887  2.77519  2.98518  4.58477  3.61503
          0.09619  4.04483  2.60106  0.61958  0.77255  0.59502  0.80196
     56   2.23419  4.56827  3.06773  2.55831  3.95847  3.22126  3.70418  3.35919  2.51799  2.99419  3.82820  3.02185  2.58905  2.82054  2.67892  2.36985  2.79203  2.86869  5.25988  3.96429     56 a - - -
          2.68618  4.42225  2.77519  2.73123  3.46354  2.40513  3.72494  3.29354  2.67741  2.69355  4.24690  2.90347  2.73739  3.18146  2.89801  2.37887  2.77519  2.98518  4.58477  3.61503
          0.02824  3.97688  4.69922  0.61958  0.77255  0.63900  0.75039
     57   2.01764  4.23234  3.22793  2.67878  3.70577  3.38664  3.73896  3.07137  2.56151  2.61070  3.62309  3.11856  3.03445  2.97483  2.95436  2.57810  2.62417  2.71515  5.08240  3.81637     57 a - - -
          2.68618  4.42225  2.77519  2.73123  3.46354  2.40513  3.72494  3.29354  2.67741  2.69355  4.24690  2.90347  2.73739  3.18146  2.89801  2.37887  2.77519  2.98518  4.58477  3.61503
          0.02793  3.98781  4.71016  0.61958  0.77255  0.64752  0.74095
     58   2.08287  4.38824  3.23133  2.72268  3.85280  3.06043  3.80817  3.07839  2.70157  2.77044  3.75951  3.12572  2.57573  3.03439  3.10064  2.27165  2.62679  2.89902  5.21158  3.94488     58 a - - -
          2.68618  4.42225  2.77519  2.73123  3.46354  2.40513  3.72494  3.29354  2.67741  2.69355  4.24690  2.90347  2.73739  3.18146  2.89801  2.37887  2.77519  2.98518  4.58477  3.61503
          0.02793  3.98781  4.71016  0.61958  0.77255  0.56298  0.84283
     59   2.34215  4.57289  3.08570  2.47201  3.85967  2.92691  3.70476  3.24796  2.55390  2.90218  3.74763  3.04377  2.80436  2.90253  2.81802  2.59678  2.80982  2.45614  5.19259  3.90082     59 a - - -
          2.68618  4.42225  2.77519  2.73123  3.46354  2.40513  3.72494  3.29354  2.67741  2.69355  4.24690  2.90347  2.73739  3.18146  2.89801  2.37887  2.77519  2.98518  4.58477  3.61503
          0.06881  4.03942  3.01828  0.61958  0.77255  0.55275  0.85653
     60   2.19554  4.84653  2.77524  2.37719  4.11762  3.15835  3.42600  3.54634  2.38151  3.05967  3.92601  2.90352  3.45690  2.61400  2.66976  2.46963  2.67128  3.20056  5.34644  3.99622     60 a - - -
          2.68618  4.42225  2.77519  2.73123  3.46354  2.40513  3.72494  3.29354  2.67741  2.69355  4.24690  2.90347  2.73739  3.18146  2.89801  2.37887  2.77519  2.98518  4.58477  3.61503
          0.05303  4.02674  3.38677  0.61958  0.77255  0.61230  0.78111
     61   2.47308  4.66109  3.04091  2.45717  3.89411  3.28858  3.46579  3.29353  2.44795  2.76755  3.75999  2.98942  2.85453  2.81498  2.58620  2.51401  2.71488  2.84885  5.19714  3.89068     61 k - - -
          2.68618  4.42225  2.77519  2.73123  3.46354  2.40513  3.72494  3.29354  2.67741  2.69355  4.24690  2.90347  2.73739  3.18146  2.89801  2.37887  2.77519  2.98518  4.58477  3.61503
          0.05762  4.00126  3.27806  0.61958  0.77255  0.54164  0.87178
     62   2.30507  4.59822  3.09185  2.53842  3.83391  3.28743  3.66837  3.22699  2.45218  2.87452  3.62504  2.93227  3.30084  2.85965  2.68983  2.51185  2.60406  2.58560  5.16305  3.86667     62 a - - -
          2.68618  4.42225  2.77519  2.73123  3.46354  2.40513  3.72494  3.29354  2.67741  2.69355  4.24690  2.90347  2.73739  3.18146  2.89801  2.37887  2.77519  2.98518  4.58477  3.61503
          0.02675  4.03040  4.75275  0.61958  0.77255  0.56135  0.84499
     63   2.15248  4.39854  3.27805  2.73597  3.01051  3.12077  3.77252  3.01467  2.71089  2.70557  3.57689  3.16752  2.85144  2.92883  3.10485  2.57147  2.71419  2.62846  5.04118  3.78270     63 a - - -
          2.68618  4.42225  2.77519  2.73123  3.46354  2.40513  3.72494  3.29354  2.67741  2.69355  4.24690  2.90347  2.73739  3.18146  2.89801  2.37887  2.77519  2.98518  4.58477  3.61503
          0.02601  4.05801  4.78035  0.61958  0.77255  0.55690  0.85094
     64   2.23473  4.74453  2.88252  2.44674  3.77096  3.08829  3.62848  3.31068  2.39198  2.93500  3.82472  2.86913  3.62865  2.78672  2.61118  2.52342  2.64651  3.00741  5.25987  3.93323     64 a - - -
          2.68618  4.42225  2.77519  2.73123  3.46354  2.40513  3.72494  3.29354  2.67741  2.69355  4.24690  2.90347  2.73739  3.18146  2.89801  2.37887  2.77519  2.98518  4.58477  3.61503
          0.02564  4.07215  4.79450  0.61958  0.77255  0.54976  0.86060
     65   2.50867  4.64968  3.08960  2.58190  4.07008  2.86268  3.72873  3.47145  2.49550  2.98873  3.92206  3.04666  2.23113  2.90163  2.45049  2.63491  2.63080  3.12822  5.33966  4.04175     65 p - - -
          2.68618  4.42225  2.77519  2.73123  3.46354  2.40513  3.72494  3.29354  2.67741  2.69355  4.24690  2.90347  2.73739  3.18146  2.89801  2.37887  2.77519  2.98518  4.58477  3.61503
          0.02538  4.08210  4.80444  0.61958  0.77255  0.55739  0.85028
     66   2.16046  4.54080  3.15992  2.62459  3.82704  3.40479  3.73071  3.20808  2.53275  2.87216  3.72377  3.08740  2.62303  2.88710  2.87449  2.62024  2.58509  2.59098  5.17244  3.89078     66 a - - -
          2.68618  4.42225  2.77519  2.73123  3.46354  2.40513  3.72494  3.29354  2.67741  2.69355  4.24690  2.90347  2.73739  3.18146  2.89801  2.37887  2.77519  2.98518  4.58477  3.61503
          0.02538  4.08210  4.80444  0.61958  0.77255  0.55739  0.85028
     67   2.17921  4.67528  3.05361  2.46746  3.90530  3.35826  3.65720  3.30556  2.42457  2.80624  3.77243  3.00380  3.18124  2.75873  2.80963  2.44597  2.63574  2.85503  5.21300  3.90401     67 a - - -
          2.68618  4.42225  2.77519  2.73123  3.46354  2.40513  3.72494  3.29354  2.67741  2.69355  4.24690  2.90347  2.73739  3.18146  2.89801  2.37887  2.77519  2.98518  4.58477  3.61503
          0.02538  4.08210  4.80444  0.61958  0.77255  0.55739  0.85028
     68   2.33737  4.51465  3.19472  2.64131  3.74966  3.22074  3.72369  3.12841  2.59361  2.39415  3.65804  3.10440  3.50430  2.94461  2.55729  2.35505  2.81234  2.66704  5.11212  3.83650     68 a - - -
          2.68618  4.42225  2.77519  2.73123  3.46354  2.40513  3.72494  3.29354  2.67741  2.69355  4.24690  2.90347  2.73739  3.18146  2.89801  2.37887  2.77519  2.98518  4.58477  3.61503
          0.02538  4.08210  4.80444  0.61958  0.77255  0.55739  0.85028
     69   2.15751  4.56327  3.12983  2.58597  3.52267  3.19138  3.71346  3.17744  2.57440  2.89936  3.74219  2.60617  3.40655  2.91098  3.00710  2.31426  2.65747  2.85442  5.19073  3.89813     69 a - - -
          2.68618  4.42225  2.77519  2.73123  3.46354  2.40513  3.72494  3.29354  2.67741  2.69355  4.24690  2.90347  2.73739  3.18146  2.89801  2.37887  2.77519  2.98518  4.58477  3.61503
          0.02538  4.08210  4.80444  0.61958  0.77255  0.55739  0.85028
     70   2.40515  4.80733  2.92536  2.39871  4.05518  2.83978  3.61920  3.47310  2.35720  2.97933  3.88131  2.94452  2.75575  2.65025  2.67000  2.62605  2.82760  3.14592  4.84063  3.97161     70 k - - -
          2.68618  4.42225  2.77519  2.73123  3.46354  2.40513  3.72494  3.29354  2.67741  2.69355  4.24690  2.90347  2.73739  3.18146  2.89801  2.37887  2.77519  2.98518  4.58477  3.61503
          0.07756  4.08210  2.85159  0.61958  0.77255  0.55739  0.85028
     71   2.44330  4.68338  3.02613  2.38333  3.63746  3.20154  3.63573  3.31391  2.42329  2.87425  3.77204  2.97849  3.38455  2.80661  2.67326  2.35708  2.54553  2.95248  5.21183  3.89738     71 s - - -
          2.68618  4.42225  2.77519  2.73123  3.46354  2.40513  3.72494  3.29354  2.67741  2.69355  4.24690  2.90347  2.73739  3.18146  2.89801  2.37887  2.77519  2.98518  4.58477  3.61503
          0.02673  4.03127  4.75362  0.61958  0.77255  0.58826  0.81034
     72   2.53310  4.55618  3.13356  2.57688  3.74541  3.31986  3.50157  3.13158  2.54044  2.39642  3.64747  3.05979  3.21316  2.56641  2.91757  2.64830  2.58610  2.72264  5.09946  3.68451     72 l - - -
          2.68618  4.42225  2.77519  2.73123  3.46354  2.40513  3.72494  3.29354  2.67741  2.69355  4.24690  2.90347  2.73739  3.18146  2.89801  2.37887  2.77519  2.98518  4.58477  3.61503
          0.02642  4.04268  4.76503  0.61958  0.77255  0.52875  0.88999
     73   2.40468  4.84931  2.77837  2.35941  4.11309  2.78029  3.60782  3.54098  2.34645  3.12325  3.68568  2.91798  3.59593  2.67710  2.78905  2.35609  2.63893  3.10370  5.34606  3.99632     73 k - - -
          2.68618  4.42225  2.77519  2.73123  3.46354  2.40513  3.72494  3.29354  2.67741  2.69355  4.24690  2.90347  2.73739  3.18146  2.89801  2.37887  2.77519  2.98518  4.58477  3.61503
          0.04360  4.08210  3.65774  0.61958  0.77255  0.55739  0.85028
     74   2.04474  4.43965  3.16275  2.73303  4.14545  2.78964  3.89216  3.56108  2.76049  3.19874  4.02124  3.04146  2.04675  3.09162  3.05200  2.33518  2.60165  3.14490  5.44978  4.17106     74 a - - -
          2.68618  4.42225  2.77519  2.73123  3.46354  2.40513  3.72494  3.29354  2.67741  2.69355  4.24690  2.90347  2.73739  3.18146  2.89801  2.37887  2.77519  2.98518  4.58477  3.61503
          0.02585  4.06434  4.78669  0.61958  0.77255  0.57567  0.82629
     75   2.26927  4.45260  3.23200  2.69239  3.76645  3.10457  3.76814  2.98537  2.66245  2.73729  3.67974  3.13010  2.49527  2.99777  3.00437  2.37422  2.79335  2.66408  5.13690  3.86693     75 a - - -
          2.68618  4.42225  2.77519  2.73123  3.46354  2.40513  3.72494  3.29354  2.67741  2.69355  4.24690  2.90347  2.73739  3.18146  2.89801  2.37887  2.77519  2.98518  4.58477  3.61503
          0.08554  4.06434  2.73625  0.61958  0.77255  0.57567  0.82629
     76   2.67778  4.33219  4.37650  3.81649  3.32035  4.11711  4.48879  1.98294  3.70621  1.63143  2.75240  4.08253  4.43495  3.94360  3.92032  3.43353  3.15923  1.46775  5.11927  3.95502     76 v - - -
          2.68618  4.42225  2.77519  2.73123  3.46354  2.40513  3.72494  3.29354  2.67741  2.69355  4.24690  2.90347  2.73739  3.18146  2.89801  2.37887  2.77519  2.98518  4.58477  3.61503
          0.02741  4.00621  4.72856  0.61958  0.77255  0.59347  0.80387
     77   2.63360  4.75045  3.07728  2.48226  3.99488  3.06073  3.63023  3.23262  2.24626  2.64374  3.83593  2.90966  3.84288  2.79467  2.11679  2.58638  2.85930  3.08828  5.24681  3.94905     77 r - - -
          2.68618  4.42225  2.77519  2.73123  3.46354  2.40513  3.72494  3.29354  2.67741  2.69355  4.24690  2.90347  2.73739  3.18146  2.89801  2.37887  2.77519  2.98518  4.58477  3.61503
          0.02680  4.02862  4.75097  0.61958  0.77255  0.51950  0.90342
     78   2.09090  4.28274  3.34479  3.03753  4.27404  3.05216  4.15133  3.62820  3.07938  3.34212  4.18762  3.28060  1.43079  3.40203  3.41373  2.35217  2.49646  3.15236  5.61504  4.38249     78 p - - -
          2.68618  4.42225  2.77519  2.73123  3.46354  2.40513  3.72494  3.29354  2.67741  2.69355  4.24690  2.90347  2.73739  3.18146  2.89801  2.37887  2.77519  2.98518  4.58477  3.61503
          0.02538  4.08210  4.80444  0.61958  0.77255  0.55739  0.85028
     79   2.60900  4.44555  3.49643  3.07737  3.69719  3.41286  4.06391  2.92598  2.95935  2.33262  3.71798  3.40959  1.52416  3.35743  3.27215  2.80311  2.96207  2.57924  5.23816  3.93829     79 p - - -
          2.68618  4.42225  2.77519  2.73123  3.46354  2.40513  3.72494  3.29354  2.67741  2.69355  4.24690  2.90347  2.73739  3.18146  2.89801  2.37887  2.77519  2.98518  4.58477  3.61503
          0.02538  4.08210  4.80444  0.61958  0.77255  0.55739  0.85028
     80   1.87594  4.21841  3.45732  3.20982  4.36433  2.98490  4.29531  3.73900  3.27565  3.47597  4.32518  3.35613  3.74481  3.57390  3.57541  1.06333  2.77188  3.20157  5.72051  4.49447     80 s - - -
          2.68618  4.42225  2.77519  2.73123  3.46354  2.40513  3.72494  3.29354  2.67741  2.69355  4.24690  2.90347  2.73739  3.18146  2.89801  2.37887  2.77519  2.98518  4.58477  3.61503
          0.02538  4.08210  4.80444  0.61958  0.77255  0.55739  0.85028
     81   2.44853  4.46860  3.00477  2.78983  4.40658  1.45954  4.06770  3.87472  2.99001  3.50615  4.33504  2.92122  2.22904  3.29085  3.37543  2.57067  2.88362  3.36707  5.68999  4.41396     81 g - - -
          2.68618  4.42225  2.77519  2.73123  3.46354  2.40513  3.72494  3.29354  2.67741  2.69355  4.24690  2.90347  2.73739  3.18146  2.89801  2.37887  2.77519  2.98518  4.58477  3.61503
          0.02538  4.08210  4.80444  0.61958  0.77255  0.55739  0.85028
     82   0.97306  4.18048  3.67728  3.37748  4.16733  3.04297  4.34335  3.31099  3.34895  3.20663  4.13236  3.46203  3.79034  3.65949  3.61400  2.38085  2.77985  2.72189  5.60426  4.38647     82 a - - -
          2.68618  4.42225  2.77519  2.73123  3.46354  2.40513  3.72494  3.29354  2.67741  2.69355  4.24690  2.90347  2.73739  3.18146  2.89801  2.37887  2.77519  2.98518  4.58477  3.61503
          0.02538  4.08210  4.80444  0.61958  0.77255  0.55739  0.85028
     83   3.38918  4.72876  4.86530  4.31129  2.85646  4.60368  4.82423  2.24615  4.16064  0.78907  2.56076  4.58425  4.77517  4.27152  4.28817  3.95377  3.60830  2.40551  5.10841  3.96423     83 l - - -
          2.68618  4.42225  2.77519  2.73123  3.46354  2.40513  3.72494  3.29354  2.67741  2.69355  4.24690  2.90347  2.73739  3.18146  2.89801  2.37887  2.77519  2.98518  4.58477  3.61503
          0.02538  4.08210  4.80444  0.61958  0.77255  0.55739  0.85028
     84   3.60833  4.88012  4.60752  4.25580  1.67394  4.39463  3.53280  3.28660  4.09887  2.48088  3.89736  4.07837  4.70191  4.11017  4.16503  3.74767  3.82946  3.21254  3.68843  0.95288     84 y - - -
          2.68618  4.42225  2.77519  2.73123  3.46354  2.40513  3.72494  3.29354  2.67741  2.69355  4.24690  2.90347  2.73739  3.18146  2.89801  2.37887  2.77519  2.98518  4.58477  3.61503
          0.02538  4.08210  4.80444  0.61958  0.77255  0.55739  0.85028
     85   3.25655  5.07114  3.77000  3.24340  4.47964  3.69773  3.99741  4.04023  2.35067  3.51820  4.51719  3.58483  4.19399  3.21107  0.70071  3.33328  3.51070  3.75616  5.47995  4.36612     85 r - - -
          2.68618  4.42225  2.77519  2.73123  3.46354  2.40513  3.72494  3.29354  2.67741  2.69355  4.24690  2.90347  2.73739  3.18146  2.89801  2.37887  2.77519  2.98518  4.58477  3.61503
          0.02538  4.08210  4.80444  0.61958  0.77255  0.55739  0.85028
     86   3.25655  5.07114  3.77000  3.24340  4.47964  3.69773  3.99741  4.04023  2.35067  3.51820  4.51719  3.58483  4.19399  3.21107  0.70071  3.33328  3.51070  3.75616  5.47995  4.36612     86 r - - -
          2.68618  4.42225  2.77519  2.73123  3.46354  2.40513  3.72494  3.29354  2.67741  2.69355  4.24690  2.90347  2.73739  3.18146  2.89801  2.37887  2.77519  2.98518  4.58477  3.61503
          0.02538  4.08210  4.80444  0.61958  0.77255  0.55739  0.85028
     87   2.55973  4.57527  2.88533  2.76779  4.47657  1.11858  4.12358  4.02197  3.07620  3.65271  4.50788  2.43957  3.84299  3.36723  3.45367  2.66945  3.00460  3.50438  5.74764  4.45760     87 g - - -
          2.68618  4.42225  2.77519  2.73123  3.46354  2.40513  3.72494  3.29354  2.67741  2.69355  4.24690  2.90347  2.73739  3.18146  2.89801  2.37887  2.77519  2.98518  4.58477  3.61503
          0.02538  4.08210  4.80444  0.61958  0.77255  0.55739  0.85028
     88   0.83203  4.23407  3.57797  3.37211  4.35262  2.78984  4.40915  3.62592  3.43030  3.44570  4.34267  3.46927  3.79811  3.72887  3.68762  2.53108  2.83973  3.14421  5.71454  4.53579     88 a - - -
          2.68618  4.42225  2.77519  2.73123  3.46354  2.40513  3.72494  3.29354  2.67741  2.69355  4.24690  2.90347  2.73739  3.18146  2.89801  2.37887  2.77519  2.98518  4.58477  3.61503
          0.02538  4.08210  4.80444  0.61958  0.77255  0.55739  0.85028
     89   2.57658  4.51057  3.22362  2.81907  3.92461  3.13306  3.89747  3.32393  2.71147  2.59557  3.90333  3.21175  1.59387  3.13973  2.94029  2.71307  2.90943  3.01557  5.28963  4.00765     89 p - - -
          2.68618  4.42225  2.77519  2.73123  3.46354  2.40513  3.72494  3.29354  2.67741  2.69355  4.24690  2.90347  2.73739  3.18146  2.89801  2.37887  2.77519  2.98518  4.58477  3.61503
          0.02538  4.08210  4.80444  0.61958  0.77255  0.55739  0.85028
     90   2.58559  4.23833  3.95589  3.40802  3.36482  3.14410  4.14662  2.26970  3.30165  1.56527  3.30482  3.69338  4.14904  3.58396  3.55756  3.05186  2.94925  1.88625  4.96100  3.75771     90 l - - -
          2.68618  4.42225  2.77519  2.73123  3.46354  2.40513  3.72494  3.29354  2.67741  2.69355  4.24690  2.90347  2.73739  3.18146  2.89801  2.37887  2.77519  2.98518  4.58477  3.61503
          0.02538  4.08210  4.80444  0.61958  0.77255  0.55739  0.85028
     91   2.42216  4.93221  2.65065  2.28505  4.22436  3.22190  3.17433  3.66106  2.45802  3.23357  4.03706  2.79570  2.31210  2.78959  2.93652  2.59773  2.81279  3.30443  5.44793  4.08351     91 e - - -
          2.68618  4.42225  2.77519  2.73123  3.46354  2.40513  3.72494  3.29354  2.67741  2.69355  4.24690  2.90347  2.73739  3.18146  2.89801  2.37887  2.77519  2.98518  4.58477  3.61503
          0.04450  4.08210  3.62501  0.61958  0.77255  0.55739  0.85028
     92   2.38787  4.77706  2.86845  2.42715  4.02964  3.08791  3.54857  3.28092  2.41956  3.04939  3.86248  2.94440  2.81927  2.70392  2.66013  2.54287  2.70512  3.02020  5.29244  3.95866     92 a - - -
          2.68618  4.42225  2.77519  2.73123  3.46354  2.40513  3.72494  3.29354  2.67741  2.69355  4.24690  2.90347  2.73739  3.18146  2.89801  2.37887  2.77519  2.98518  4.58477  3.61503
          0.04189  4.06347  3.73661  0.61958  0.77255  0.54333  0.86944
     93   1.99220  4.67243  3.03683  2.51563  3.97790  2.80333  3.68006  3.38225  2.43008  2.89453  3.83736  3.00622  3.67664  2.77178  2.75020  2.44096  2.76770  3.06406  5.26917  3.96087     93 a - - -
          2.68618  4.42225  2.77519  2.73123  3.46354  2.40513  3.72494  3.29354  2.67741  2.69355  4.24690  2.90347  2.73739  3.18146  2.89801  2.37887  2.77519  2.98518  4.58477  3.61503
          0.03827  4.06678  3.89141  0.61958  0.77255  0.57320  0.82947
     94   2.47927  4.16220  3.66009  3.08750  3.15804  3.40374  3.86728  2.62699  3.01379  2.15694  3.05366  3.34627  3.84529  3.20039  3.30518  2.68689  2.79151  1.95578  4.76105  3.35611     94 v - - -
          2.68618  4.42225  2.77519  2.73123  3.46354  2.40513  3.72494  3.29354  2.67741  2.69355  4.24690  2.90347  2.73739  3.18146  2.89801  2.37887  2.77519  2.98518  4.58477  3.61503
          0.02610  4.05461  4.77696  0.61958  0.77255  0.58541  0.81390
     95   2.18284  4.66261  2.99718  2.50664  3.88196  3.36759  3.65005  3.28041  2.46686  2.81792  3.75220  3.00586  3.69109  2.75786  2.39454  2.53035  2.67094  2.98644  4.53172  3.88707     95 a - - -
          2.68618  4.42225  2.77519  2.73123  3.46354  2.40513  3.72494  3.29354  2.67741  2.69355  4.24690  2.90347  2.73739  3.18146  2.89801  2.37887  2.77519  2.98518  4.58477  3.61503
          0.12603  4.05461  2.29197  0.61958  0.77255  0.58541  0.81390
     96   2.36645  4.41240  3.17937  2.68644  3.87066  2.98639  3.78439  3.25284  2.65264  2.92327  3.77323  3.09917  2.44526  3.00414  2.85197  2.35874  2.76168  2.49046  5.21722  3.94745     96 s - - -
          2.68618  4.42225  2.77519  2.73123  3.46354  2.40513  3.72494  3.29354  2.67741  2.69355  4.24690  2.90347  2.73739  3.18146  2.89801  2.37887  2.77519  2.98518  4.58477  3.61503
          0.07716  3.95739  2.89779  0.61958  0.77255  0.65496  0.73285
     97   2.17452  4.63591  2.92226  2.41721  3.87266  3.15070  3.62521  3.26985  2.44629  2.85822  3.55464  2.96920  3.69212  2.80260  2.61771  2.55117  2.78539  2.86840  5.18040  3.87264     97 a - - -
          2.68599  4.42229  2.77519  2.73127  3.46358  2.40517  3.72492  3.29358  2.67745  2.69359  4.24694  2.90345  2.73735  3.18143  2.89805  2.37884  2.77524  2.98514  4.58481  3.61507
          0.40111  1.13690  4.64473  0.21307  1.65079  0.53233  0.88488
     98   2.09719  4.44651  3.13144  2.68855  4.15072  2.31694  3.85504  3.57120  2.71131  3.19999  4.01679  3.08584  2.71954  3.04528  2.94027  2.09145  2.70882  3.14967  5.44297  4.15703     99 s - - -
          2.68618  4.42225  2.77519  2.73123  3.46354  2.40513  3.72494  3.29354  2.67741  2.69355  4.24690  2.90347  2.73739  3.18146  2.89801  2.37887  2.77519  2.98518  4.58477  3.61503
          0.04874  4.02276  3.51770  0.61958  0.77255  0.53719  0.87800
     99   2.27291  4.70655  2.97815  2.46514  4.02986  2.92339  3.38529  3.44512  2.47561  3.05690  3.87528  2.85865  3.03239  2.74567  2.92823  2.29197  2.74483  2.98214  5.30573  3.98124    100 a - - -
          2.68618  4.42225  2.77519  2.73123  3.46354  2.40513  3.72494  3.29354  2.67741  2.69355  4.24690  2.90347  2.73739  3.18146  2.89801  2.37887  2.77519  2.98518  4.58477  3.61503
          0.03705  4.04260  3.97295  0.61958  0.77255  0.55096  0.85895
    100   2.50009  4.97917  2.56501  2.28355  4.26876  2.38433  3.61007  3.71161  2.14886  3.13226  4.05297  2.86932  3.79633  2.68227  2.79128  2.62686  2.82568  3.34292  5.45502  4.08429    101 k - - -
          2.68618  4.42225  2.77519  2.73123  3.46354  2.40513  3.72494  3.29354  2.67741  2.69355  4.24690  2.90347  2.73739  3.18146  2.89801  2.37887  2.77519  2.98518  4.58477  3.61503
          0.03882  4.05281  3.87744  0.61958  0.77255  0.56111  0.84530
    101   2.40026  4.88907  2.80599  2.38033  4.20004  3.09663  3.44516  3.63441  2.37217  3.19897  3.99414  2.82519  3.50929  2.74650  2.16807  2.38588  2.84396  3.27306  5.40199  4.04888    102 r - - -
          2.68618  4.42225  2.77519  2.73123  3.46354  2.40513  3.72494  3.29354  2.67741  2.69355  4.24690  2.90347  2.73739  3.18146  2.89801  2.37887  2.77519  2.98518  4.58477  3.61503
          0.02624  4.04921  4.77155  0.61958  0.77255  0.55842  0.84889
    102   2.54118  4.42118  3.32248  2.78337  3.73193  3.23499  3.80051  3.06326  2.65977  2.77937  3.65482  3.19495  3.87111  3.05005  2.39999  2.56030  2.40063  2.07081  5.11129  3.85986    103 v - - -
          2.68618  4.42225  2.77519  2.73123  3.46354  2.40513  3.72494  3.29354  2.67741  2.69355  4.24690  2.90347  2.73739  3.18146  2.89801  2.37887  2.77519  2.98518  4.58477  3.61503
          0.02592  4.06144  4.78379  0.61958  0.77255  0.56771  0.83661
    103   2.54057  4.85608  2.87199  2.35190  4.15688  2.29942  3.39416  3.58070  2.38670  3.16437  3.97593  2.92837  2.93822  2.79144  2.67952  2.56499  2.87115  3.23694  5.38530  4.04580    104 g - - -
          2.68618  4.42225  2.77519  2.73123  3.46354  2.40513  3.72494  3.29354  2.67741  2.69355  4.24690  2.90347  2.73739  3.18146  2.89801  2.37887  2.77519  2.98518  4.58477  3.61503
          0.02592  4.06144  4.78379  0.61958  0.77255  0.52299  0.89832
    104   2.89794  5.16903  3.44680  2.79648  4.61092  3.68337  3.64221  3.95274  1.73999  3.41001  4.27246  3.20835  4.05264  2.66327  1.25886  3.04536  3.21767  3.63405  5.47644  4.29805    105 r - - -
          2.68618  4.42225  2.77519  2.73123  3.46354  2.40513  3.72494  3.29354  2.67741  2.69355  4.24690  2.90347  2.73739  3.18146  2.89801  2.37887  2.77519  2.98518  4.58477  3.61503
          0.02527  4.08663  4.80898  0.61958  0.77255  0.54144  0.87205
    105   1.95098  4.30250  4.18134  3.69353  3.65502  3.78580  4.49966  2.00869  3.59944  2.40156  3.53403  3.91552  4.28731  3.89636  3.85817  3.16116  3.07032  1.27827  5.34654  4.13042    106 v - - -
          2.68618  4.42225  2.77519  2.73123  3.46354  2.40513  3.72494  3.29354  2.67741  2.69355  4.24690  2.90347  2.73739  3.18146  2.89801  2.37887  2.77519  2.98518  4.58477  3.61503
          0.02527  4.08663  4.80898  0.61958  0.77255  0.52566  0.89444
    106   2.40550  4.22053  3.79925  3.24477  3.43677  3.12592  4.04764  2.35530  3.16491  2.32875  3.31038  3.55919  4.06368  3.45269  3.45560  2.93966  2.62615  1.58792  4.95725  3.74260    107 v - - -
          2.68618  4.42225  2.77519  2.73123  3.46354  2.40513  3.72494  3.29354  2.67741  2.69355  4.24690  2.90347  2.73739  3.18146  2.89801  2.37887  2.77519  2.98518  4.58477  3.61503
          0.02505  4.09525  4.81759  0.61958  0.77255  0.50079  0.93153
    107   3.02974  4.45323  4.58654  4.13092  3.58799  4.18474  4.85929  1.91916  3.96216  2.16171  3.22307  4.32989  4.61482  4.28655  4.16908  3.59712  3.33408  0.89511  5.48518  4.24237    108 v - - -
          2.68618  4.42225  2.77519  2.73123  3.46354  2.40513  3.72494  3.29354  2.67741  2.69355  4.24690  2.90347  2.73739  3.18146  2.89801  2.37887  2.77519  2.98518  4.58477  3.61503
          0.02462  4.11227  4.83462  0.61958  0.77255  0.51326  0.91265
    108   3.12856  4.45699  4.83041  4.35131  3.64803  4.44865  5.07863  1.58176  4.23122  2.16393  3.46236  4.55889  4.79165  4.51390  4.43325  3.84960  3.40587  0.91315  5.61148  4.38822    109 v - - -
          2.68618  4.42225  2.77519  2.73123  3.46354  2.40513  3.72494  3.29354  2.67741  2.69355  4.24690  2.90347  2.73739  3.18146  2.89801  2.37887  2.77519  2.98518  4.58477  3.61503
          0.02462  4.11227  4.83462  0.61958  0.77255  0.51326  0.91265
    109   2.99132  4.73607  3.71365  3.64683  4.77167  0.43938  4.74595  4.43605  3.86035  4.05777  5.04019  3.87887  4.13438  4.16596  4.06384  3.17115  3.49116  3.91797  5.79685  4.88394    110 G - - -
          2.68618  4.42225  2.77519  2.73123  3.46354  2.40513  3.72494  3.29354  2.67741  2.69355  4.24690  2.90347  2.73739  3.18146  2.89801  2.37887  2.77519  2.98518  4.58477  3.61503
          0.02462  4.11227  4.83462  0.61958  0.77255  0.51326  0.91265
    110   0.71660  4.32950  3.72299  3.53349  4.30772  3.14614  4.52476  3.47039  3.55640  3.34027  4.35110  3.61705  3.90874  3.87651  3.78546  2.68051  2.97490  3.08242  5.71036  4.53992    111 a - - -
          2.68618  4.42225  2.77519  2.73123  3.46354  2.40513  3.72494  3.29354  2.67741  2.69355  4.24690  2.90347  2.73739  3.18146  2.89801  2.37887  2.77519  2.98518  4.58477  3.61503
          0.02462  4.11227  4.83462  0.61958  0.77255  0.51326  0.91265
    111   2.99132  4.73607  3.71365  3.64683  4.77167  0.43938  4.74595  4.43605  3.86035  4.05777  5.04019  3.87887  4.13438  4.16596  4.06384  3.17115  3.49116  3.91797  5.79685  4.88394    112 G - - -
          2.68618  4.42225  2.77519  2.73123  3.46354  2.40513  3.72494  3.29354  2.67741  2.69355  4.24690  2.90347  2.73739  3.18146  2.89801  2.37887  2.77519  2.98518  4.58477  3.61503
          0.02462  4.11227  4.83462  0.61958  0.77255  0.51326  0.91265
    112   2.75874  5.00094  2.81369  2.43781  4.25647  3.08142  1.88792  3.74391  2.38512  3.29996  4.12624  2.50716  3.88231  2.76983  2.65578  2.75984  3.00006  3.39783  5.45483  4.10350    113 h - - -
          2.68618  4.42225  2.77519  2.73123  3.46354  2.40513  3.72494  3.29354  2.67741  2.69355  4.24690  2.90347  2.73739  3.18146  2.89801  2.37887  2.77519  2.98518  4.58477  3.61503
          0.02462  4.11227  4.83462  0.61958  0.77255  0.51326  0.91265
    113   3.00196  4.48584  4.45233  4.12933  3.73757  3.96635  4.89359  2.07054  4.00103  2.38681  3.67224  4.27901  4.51824  4.34648  4.18959  3.49014  3.36063  0.76818  5.56042  4.30428    114 v - - -
          2.68618  4.42225  2.77519  2.73123  3.46354  2.40513  3.72494  3.29354  2.67741  2.69355  4.24690  2.90347  2.73739  3.18146  2.89801  2.37887  2.77519  2.98518  4.58477  3.61503
          0.02462  4.11227  4.83462  0.61958  0.77255  0.51326  0.91265
    114   2.99132  4.73607  3.71365  3.64683  4.77167  0.43938  4.74595  4.43605  3.86035  4.05777  5.04019  3.87887  4.13438  4.16596  4.06384  3.17115  3.49116  3.91797  5.79685  4.88394    115 G - - -
          2.68618  4.42225  2.77519  2.73123  3.46354  2.40513  3.72494  3.29354  2.67741  2.69355  4.24690  2.90347  2.73739  3.18146  2.89801  2.37887  2.77519  2.98518  4.58477  3.61503
          0.02462  4.11227  4.83462  0.61958  0.77255  0.46894  0.98260
    115   2.08306  4.33533  3.61859  3.11995  3.51894  3.54627  4.00902  2.75221  2.99676  2.43171  1.80498  3.45846  4.01571  3.17135  3.29425  2.87384  2.83779  2.56609  5.04268  3.82667    116 m - - -
          2.68618  4.42225  2.77519  2.73123  3.46354  2.40513  3.72494  3.29354  2.67741  2.69355  4.24690  2.90347  2.73739  3.18146  2.89801  2.37887  2.77519  2.98518  4.58477  3.61503
          0.02404  4.13601  4.85836  0.61958  0.77255  0.48576  0.95510
    116   2.93147  4.33879  4.44479  3.87616  3.28247  4.11983  4.46258  1.39539  3.73934  1.92816  2.48475  4.10851  4.43504  3.61179  3.91873  3.43374  3.16714  1.83717  5.05199  3.89389    117 i - - -
          2.68618  4.42225  2.77519  2.73123  3.46354  2.40513  3.72494  3.29354  2.67741  2.69355  4.24690  2.90347  2.73739  3.18146  2.89801  2.37887  2.77519  2.98518  4.58477  3.61503
          0.02404  4.13601  4.85836  0.61958  0.77255  0.48576  0.95510
    117   1.59981  4.23070  3.71176  3.30805  4.07918  3.14579  4.26733  3.16964  3.25580  3.07738  4.00032  3.46529  3.84235  3.56587  3.55529  2.56916  1.47308  2.64930  5.51597  4.30689    118 t - - -
          2.68618  4.42225  2.77519  2.73123  3.46354  2.40513  3.72494  3.29354  2.67741  2.69355  4.24690  2.90347  2.73739  3.18146  2.89801  2.37887  2.77519  2.98518  4.58477  3.61503
          0.02404  4.13601  4.85836  0.61958  0.77255  0.48576  0.95510
    118   0.78237  4.25932  3.63109  3.42935  4.41276  2.77554  4.46198  3.70247  3.49243  3.51169  4.39927  3.51051  3.82718  3.78346  3.74623  2.55444  2.86734  3.20243  5.77033  4.59719    119 a - - -
          2.68618  4.42225  2.77519  2.73123  3.46354  2.40513  3.72494  3.29354  2.67741  2.69355  4.24690  2.90347  2.73739  3.18146  2.89801  2.37887  2.77519  2.98518  4.58477  3.61503
          0.02404  4.13601  4.85836  0.61958  0.77255  0.48576  0.95510
    119   2.97729  4.58776  4.60576  4.05261  3.15949  4.33349  4.66444  2.27834  3.87917  1.11219  1.83528  4.32111  4.60183  4.08586  4.04528  3.67125  3.41357  2.34944  5.13701  4.03413    120 l - - -
          2.68618  4.42225  2.77519  2.73123  3.46354  2.40513  3.72494  3.29354  2.67741  2.69355  4.24690  2.90347  2.73739  3.18146  2.89801  2.37887  2.77519  2.98518  4.58477  3.61503
          0.02404  4.13601  4.85836  0.61958  0.77255  0.48576  0.95510
    120   3.19561  5.26013  3.65739  2.94958  4.74629  3.77830  3.68718  4.08097  1.61908  3.50385  4.38965  3.32253  4.14192  2.82412  1.09455  3.19261  3.34954  3.77163  5.52060  4.38466    121 r - - -
          2.68618  4.42225  2.77519  2.73123  3.46354  2.40513  3.72494  3.29354  2.67741  2.69355  4.24690  2.90347  2.73739  3.18146  2.89801  2.37887  2.77519  2.98518  4.58477  3.61503
          0.02404  4.13601  4.85836  0.61958  0.77255  0.48576  0.95510
    121   3.46451  4.85327  4.61193  4.26103  3.25785  4.31389  4.83504  2.48405  4.02653  0.60733  3.21266  4.51115  4.70901  4.33073  4.15614  3.92812  3.74955  2.58831  5.22417  4.00566    122 L - - -
          2.68618  4.42225  2.77519  2.73123  3.46354  2.40513  3.72494  3.29354  2.67741  2.69355  4.24690  2.90347  2.73739  3.18146  2.89801  2.37887  2.77519  2.98518  4.58477  3.61503
          0.02404  4.13601  4.85836  0.61958  0.77255  0.48576  0.95510
    122   0.93129  4.24331  3.82423  3.51249  4.09718  3.16188  4.44067  3.05504  3.45762  3.02567  4.05457  3.58707  3.89631  3.77234  3.71005  2.62326  2.87211  2.47608  5.61306  4.39395    123 a - - -
          2.68618  4.42225  2.77519  2.73123  3.46354  2.40513  3.72494  3.29354  2.67741  2.69355  4.24690  2.90347  2.73739  3.18146  2.89801  2.37887  2.77519  2.98518  4.58477  3.61503
          0.02404  4.13601  4.85836  0.61958  0.77255  0.48576  0.95510
    123   3.01134  5.61541  1.53266  1.31841  4.91156  3.07184  3.82786  4.44017  2.84675  3.92225  4.76500  2.74425  3.90768  2.99015  3.45231  2.88941  3.29931  3.99812  6.07304  4.55604    124 e - - -
          2.68618  4.42225  2.77519  2.73123  3.46354  2.40513  3.72494  3.29354  2.67741  2.69355  4.24690  2.90347  2.73739  3.18146  2.89801  2.37887  2.77519  2.98518  4.58477  3.61503
          0.02404  4.13601  4.85836  0.61958  0.77255  0.48576  0.95510
    124   1.17781  4.20778  3.63144  3.27937  4.28467  3.03014  4.28869  3.62605  3.28029  3.36658  4.20533  3.40778  3.76819  3.56955  3.58687  1.95122  2.20352  3.12912  5.64931  4.44694    125 a - - -
          2.68618  4.42225  2.77519  2.73123  3.46354  2.40513  3.72494  3.29354  2.67741  2.69355  4.24690  2.90347  2.73739  3.18146  2.89801  2.37887  2.77519  2.98518  4.58477  3.61503
          0.02404  4.13601  4.85836  0.61958  0.77255  0.48576  0.95510
    125   2.58203  5.26160  1.45722  2.24045  4.67440  3.10738  3.78279  4.16630  2.71611  3.68436  4.49541  2.25653  3.86202  2.93429  3.26591  2.46805  3.11578  3.73193  5.85577  4.40600    126 d - - -
          2.68618  4.42225  2.77519  2.73123  3.46354  2.40513  3.72494  3.29354  2.67741  2.69355  4.24690  2.90347  2.73739  3.18146  2.89801  2.37887  2.77519  2.98518  4.58477  3.61503
          0.02404  4.13601  4.85836  0.61958  0.77255  0.48576  0.95510
    126   2.47860  4.17905  3.78045  3.20518  3.29789  3.65572  3.94354  2.29070  3.10124  1.85398  3.28031  3.52040  4.03125  3.28995  3.05530  2.83231  2.75911  2.07866  4.79738  3.59055    127 l - - -
          2.68618  4.42225  2.77519  2.73123  3.46354  2.40513  3.72494  3.29354  2.67741  2.69355  4.24690  2.90347  2.73739  3.18146  2.89801  2.37887  2.77519  2.98518  4.58477  3.61503
          0.02404  4.13601  4.85836  0.61958  0.77255  0.48576  0.95510
    127   3.17773  4.52883  4.75007  4.22499  1.46638  4.35687  4.47315  1.77802  4.09106  1.77980  3.12700  4.36710  4.63753  4.21756  4.20803  3.70251  3.41626  2.12123  4.79763  3.39813    128 f - - -
          2.68618  4.42225  2.77519  2.73123  3.46354  2.40513  3.72494  3.29354  2.67741  2.69355  4.24690  2.90347  2.73739  3.18146  2.89801  2.37887  2.77519  2.98518  4.58477  3.61503
          0.02404  4.13601  4.85836  0.61958  0.77255  0.48576  0.95510
    128   2.59009  5.22880  1.86321  1.99942  4.55773  3.01298  3.69455  4.03925  2.55086  3.54911  4.33598  2.69025  3.83536  2.82655  3.07716  2.16806  2.91628  3.62318  5.71466  4.28371    129 d - - -
          2.68618  4.42225  2.77519  2.73123  3.46354  2.40513  3.72494  3.29354  2.67741  2.69355  4.24690  2.90347  2.73739  3.18146  2.89801  2.37887  2.77519  2.98518  4.58477  3.61503
          0.02404  4.13601  4.85836  0.61958  0.77255  0.48576  0.95510
    129   2.86715  5.25272  2.61479  1.29955  4.57556  3.40789  3.70755  4.03254  2.41104  3.53675  4.35602  2.77179  3.90377  2.73903  2.52449  2.81789  3.10902  3.65052  5.67624  4.30486    130 e - - -
          2.68618  4.42225  2.77519  2.73123  3.46354  2.40513  3.72494  3.29354  2.67741  2.69355  4.24690  2.90347  2.73739  3.18146  2.89801  2.37887  2.77519  2.98518  4.58477  3.61503
          0.02404  4.13601  4.85836  0.61958  0.77255  0.48576  0.95510
    130   3.18205  4.47081  4.94394  4.43613  3.62782  4.58213  5.13182  1.50314  4.32589  2.03164  3.42586  4.65250  4.86271  4.57953  4.51618  3.96556  3.44040  0.96552  5.60998  4.40857    131 v - - -
          2.68618  4.42225  2.77519  2.73123  3.46354  2.40513  3.72494  3.29354  2.67741  2.69355  4.24690  2.90347  2.73739  3.18146  2.89801  2.37887  2.77519  2.98518  4.58477  3.61503
          0.02404  4.13601  4.85836  0.61958  0.77255  0.48576  0.95510
    131   2.35068  4.28260  4.16875  3.74218  3.79059  3.62642  4.55414  2.20548  3.64921  2.57055  3.67102  3.89055  4.21422  3.95040  3.88903  3.03868  2.62527  1.07907  5.44919  4.24151    132 v - - -
          2.68618  4.42225  2.77519  2.73123  3.46354  2.40513  3.72494  3.29354  2.67741  2.69355  4.24690  2.90347  2.73739  3.18146  2.89801  2.37887  2.77519  2.98518  4.58477  3.61503
          0.02404  4.13601  4.85836  0.61958  0.77255  0.48576  0.95510
    132   3.41648  4.75872  4.88251  4.37663  3.14485  4.60868  4.93315  2.03940  4.15943  0.75348  2.98472  4.63841  4.82985  4.35522  4.29204  4.00657  3.65688  2.29277  5.24148  4.08999    133 l - - -
          2.68618  4.42225  2.77519  2.73123  3.46354  2.40513  3.72494  3.29354  2.67741  2.69355  4.24690  2.90347  2.73739  3.18146  2.89801  2.37887  2.77519  2.98518  4.58477  3.61503
          0.02404  4.13601  4.85836  0.61958  0.77255  0.48576  0.95510
    133   2.81821  4.41561  4.57841  4.13417  3.71530  4.13523  4.90455  1.83270  4.00408  2.30514  3.55464  4.31624  4.59646  4.32005  4.22159  3.54732  3.29624  0.88249  5.58609  4.35380    134 v - - -
          2.68618  4.42225  2.77519  2.73123  3.46354  2.40513  3.72494  3.29354  2.67741  2.69355  4.24690  2.90347  2.73739  3.18146  2.89801  2.37887  2.77519  2.98518  4.58477  3.61503
          0.02404  4.13601  4.85836  0.61958  0.77255  0.48576  0.95510
    134   3.29625  5.43939  0.60301  2.54008  4.85731  3.43167  4.19417  4.51053  3.33277  4.07453  5.06641  3.10677  4.10361  3.43927  3.87883  3.23422  3.64313  4.12407  5.97189  4.69694    135 D - - -
          2.68618  4.42225  2.77519  2.73123  3.46354  2.40513  3.72494  3.29354  2.67741  2.69355  4.24690  2.90347  2.73739  3.18146  2.89801  2.37887  2.77519  2.98518  4.58477  3.61503
          0.02404  4.13601  4.85836  0.61958  0.77255  0.48576  0.95510
    135   2.76452  4.40678  4.79582  4.29324  3.67190  4.39773  4.99646  1.15759  4.19173  2.23746  3.48160  4.49431  4.73921  4.45535  4.39131  3.77628  3.34421  1.29893  5.56436  4.36156    136 i - - -
          2.68618  4.42225  2.77519  2.73123  3.46354  2.40513  3.72494  3.29354  2.67741  2.69355  4.24690  2.90347  2.73739  3.18146  2.89801  2.37887  2.77519  2.98518  4.58477  3.61503
          0.02404  4.13601  4.85836  0.61958  0.77255  0.48576  0.95510
    136   2.07810  4.71618  2.14838  2.51509  4.02142  3.40328  3.72875  3.19416  2.57267  3.03915  3.88528  2.91315  3.85094  2.90295  3.02675  2.67511  2.87071  2.52571  5.33369  4.01152    137 a - - -
          2.68618  4.42225  2.77519  2.73123  3.46354  2.40513  3.72494  3.29354  2.67741  2.69355  4.24690  2.90347  2.73739  3.18146  2.89801  2.37887  2.77519  2.98518  4.58477  3.61503
          0.02404  4.13601  4.85836  0.61958  0.77255  0.48576  0.95510
    137   2.80473  5.29286  2.24022  1.55062  4.60454  2.90525  3.71174  4.09020  2.58410  3.59629  4.39102  2.80004  2.60224  2.77550  3.11514  2.74008  3.06308  3.67516  5.76056  4.32012    138 e - - -
          2.68618  4.42225  2.77519  2.73123  3.46354  2.40513  3.72494  3.29354  2.67741  2.69355  4.24690  2.90347  2.73739  3.18146  2.89801  2.37887  2.77519  2.98518  4.58477  3.61503
          0.02404  4.13601  4.85836  0.61958  0.77255  0.48576  0.95510
    138   2.73058  4.78452  2.76070  2.52676  4.47389  1.06876  4.03554  3.95375  2.91712  3.57298  4.45473  3.10048  3.91998  3.06652  3.29611  2.80291  3.12021  3.52773  5.73240  4.42761    139 g - - -
          2.68618  4.42225  2.77519  2.73123  3.46354  2.40513  3.72494  3.29354  2.67741  2.69355  4.24690  2.90347  2.73739  3.18146  2.89801  2.37887  2.77519  2.98518  4.58477  3.61503
          0.02404  4.13601  4.85836  0.61958  0.77255  0.48576  0.95510
    139   2.94320  4.72278  3.70622  3.10178  3.68210  3.75855  3.90490  3.03522  2.47541  1.57398  3.65594  3.47480  4.14984  3.15593  1.72332  3.11129  3.16950  2.90717  5.15374  3.90149    140 l - - -
          2.68618  4.42225  2.77519  2.73123  3.46354  2.40513  3.72494  3.29354  2.67741  2.69355  4.24690  2.90347  2.73739  3.18146  2.89801  2.37887  2.77519  2.98518  4.58477  3.61503
          0.02404  4.13601  4.85836  0.61958  0.77255  0.48576  0.95510
    140   0.69179  4.34549  3.75126  3.56469  4.33549  3.16118  4.55253  3.50205  3.58835  3.37069  4.37998  3.64090  3.92616  3.90639  3.81461  2.69687  2.99300  3.10965  5.73553  4.56842    141 A - - -
          2.68618  4.42225  2.77519  2.73123  3.46354  2.40513  3.72494  3.29354  2.67741  2.69355  4.24690  2.90347  2.73739  3.18146  2.89801  2.37887  2.77519  2.98518  4.58477  3.61503
          0.02404  4.13601  4.85836  0.61958  0.77255  0.48576  0.95510
    141   1.41239  4.66581  3.07306  2.55544  4.07608  3.39173  3.80325  3.43427  2.49352  3.09327  3.95261  3.11189  3.89271  3.00013  2.67126  2.73845  2.87421  3.11691  5.36327  4.08760    142 a - - -
          2.68618  4.42225  2.77519  2.73123  3.46354  2.40513  3.72494  3.29354  2.67741  2.69355  4.24690  2.90347  2.73739  3.18146  2.89801  2.37887  2.77519  2.98518  4.58477  3.61503
          0.02404  4.13601  4.85836  0.61958  0.77255  0.48576  0.95510
    142   2.14209  4.34299  3.40746  3.28178  4.55625  0.87395  4.44756  3.96302  3.47412  3.69400  4.56647  3.44730  3.84095  3.75144  3.75372  2.59239  2.92907  3.39541  5.86032  4.68295    143 g - - -
          2.68618  4.42225  2.77519  2.73123  3.46354  2.40513  3.72494  3.29354  2.67741  2.69355  4.24690  2.90347  2.73739  3.18146  2.89801  2.37887  2.77519  2.98518  4.58477  3.61503
          0.02404  4.13601  4.85836  0.61958  0.77255  0.48576  0.95510
    143   3.22628  4.50319  5.01267  4.48381  3.48015  4.62825  5.10302  1.21965  4.37328  1.59928  3.26878  4.69479  4.86442  4.56218  4.52506  4.00063  3.47122  1.46080  5.49591  4.34927    144 i - - -
          2.68618  4.42225  2.77519  2.73123  3.46354  2.40513  3.72494  3.29354  2.67741  2.69355  4.24690  2.90347  2.73739  3.18146  2.89801  2.37887  2.77519  2.98518  4.58477  3.61503
          0.02404  4.13601  4.85836  0.61958  0.77255  0.48576  0.95510
    144   0.69179  4.34549  3.75126  3.56469  4.33549  3.16118  4.55253  3.50205  3.58835  3.37069  4.37998  3.64090  3.92616  3.90639  3.81461  2.69687  2.99300  3.10965  5.73553  4.56842    145 A - - -
          2.68618  4.42225  2.77519  2.73123  3.46354  2.40513  3.72494  3.29354  2.67741  2.69355  4.24690  2.90347  2.73739  3.18146  2.89801  2.37887  2.77519  2.98518  4.58477  3.61503
          0.02404  4.13601  4.85836  0.61958  0.77255  0.48576  0.95510
    145   3.34957  4.76483  4.66696  4.24021  3.16483  4.38854  4.82032  2.31089  3.99505  0.71758  3.06665  4.48104  4.72534  4.26825  4.14018  3.84139  3.62644  2.34800  5.20479  3.98788    146 l - - -
          2.68618  4.42225  2.77519  2.73123  3.46354  2.40513  3.72494  3.29354  2.67741  2.69355  4.24690  2.90347  2.73739  3.18146  2.89801  2.37887  2.77519  2.98518  4.58477  3.61503
          0.02404  4.13601  4.85836  0.61958  0.77255  0.48576  0.95510
    146   3.29625  5.43939  0.60301  2.54008  4.85731  3.43167  4.19417  4.51053  3.33277  4.07453  5.06641  3.10677  4.10361  3.43927  3.87883  3.23422  3.64313  4.12407  5.97189  4.69694    147 D - - -
          2.68618  4.42225  2.77519  2.73123  3.46354  2.40513  3.72494  3.29354  2.67741  2.69355  4.24690  2.90347  2.73739  3.18146  2.89801  2.37887  2.77519  2.98518  4.58477  3.61503
          0.02404  4.13601  4.85836  0.61958  0.77255  0.48576  0.95510
    147   3.39948  4.70586  5.02110  4.44990  3.11680  4.67878  4.97385  1.93462  4.30644  0.89158  2.25168  4.70579  4.82974  4.38225  4.40372  4.02909  3.61573  2.31520  5.23187  4.19587    148 l - - -
          2.68618  4.42225  2.77519  2.73123  3.46354  2.40513  3.72494  3.29354  2.67741  2.69355  4.24690  2.90347  2.73739  3.18146  2.89801  2.37887  2.77519  2.98518  4.58477  3.61503
          0.02404  4.13601  4.85836  0.61958  0.77255  0.48576  0.95510
    148   2.35674  4.33609  3.42677  2.88339  3.56011  3.31863  3.84174  2.93104  2.82329  2.63695  3.52200  3.27702  3.91192  3.06336  3.17864  2.56164  1.95851  2.63989  3.11408  3.74519    149 t - - -
          2.68618  4.42225  2.77519  2.73123  3.46354  2.40513  3.72494  3.29354  2.67741  2.69355  4.24690  2.90347  2.73739  3.18146  2.89801  2.37887  2.77519  2.98518  4.58477  3.61503
          0.02404  4.13601  4.85836  0.61958  0.77255  0.48576  0.95510
    149   3.00949  5.05796  2.98046  2.70058  3.69860  3.55885  1.26959  3.82907  2.48443  3.32973  4.27386  3.16544  4.05999  2.71253  2.77398  3.02703  3.26398  3.53493  5.10178  3.60418    150 h - - -
          2.68618  4.42225  2.77519  2.73123  3.46354  2.40513  3.72494  3.29354  2.67741  2.69355  4.24690  2.90347  2.73739  3.18146  2.89801  2.37887  2.77519  2.98518  4.58477  3.61503
          0.02404  4.13601  4.85836  0.61958  0.77255  0.48576  0.95510
    150   2.03459  4.28181  3.50003  3.05863  4.18330  2.51505  4.11157  3.57863  3.05260  3.25908  4.08663  3.30651  3.77332  3.35544  3.41378  1.76024  1.80035  2.93446  5.52852  4.29512    151 s - - -
          2.68618  4.42225  2.77519  2.73123  3.46354  2.40513  3.72494  3.29354  2.67741  2.69355  4.24690  2.90347  2.73739  3.18146  2.89801  2.37887  2.77519  2.98518  4.58477  3.61503
          0.02404  4.13601  4.85836  0.61958  0.77255  0.48576  0.95510
    151   1.28427  4.22385  3.58277  3.20702  4.28285  2.66829  4.23910  3.68080  3.22062  3.37149  4.19470  3.37056  3.75969  3.50534  3.54916  2.01923  2.10986  3.16911  5.63252  4.42222    152 a - - -
          2.68618  4.42225  2.77519  2.73123  3.46354  2.40513  3.72494  3.29354  2.67741  2.69355  4.24690  2.90347  2.73739  3.18146  2.89801  2.37887  2.77519  2.98518  4.58477  3.61503
          0.02404  4.13601  4.85836  0.61958  0.77255  0.48576  0.95510
    152   1.30416  4.27930  3.43667  3.08098  4.33738  2.22698  4.18324  3.76279  3.13860  3.42291  4.23587  3.30683  2.95073  3.42494  3.49568  2.13925  2.77149  3.23485  5.66312  4.43307    153 a - - -
          2.68618  4.42225  2.77519  2.73123  3.46354  2.40513  3.72494  3.29354  2.67741  2.69355  4.24690  2.90347  2.73739  3.18146  2.89801  2.37887  2.77519  2.98518  4.58477  3.61503
          0.02404  4.13601  4.85836  0.61958  0.77255  0.48576  0.95510
    153   2.71136  4.58925  4.28445  3.87773  3.32435  4.02776  4.60646  2.36645  3.68458  0.87494  3.21958  4.12475  4.47454  4.01353  3.87910  3.45741  3.36852  2.36405  5.23372  4.03357    154 l - - -
          2.68618  4.42225  2.77519  2.73123  3.46354  2.40513  3.72494  3.29354  2.67741  2.69355  4.24690  2.90347  2.73739  3.18146  2.89801  2.37887  2.77519  2.98518  4.58477  3.61503
          0.06227  4.13601  3.11487  0.61958  0.77255  0.48576  0.95510
    154   2.54823  4.46543  3.25868  2.70543  3.63489  2.96564  3.74109  3.02118  2.63970  2.22388  3.57734  3.15765  3.89042  2.99355  2.69128  2.35115  2.82659  2.76902  5.02738  3.15888    155 l - - -
          2.68618  4.42225  2.77519  2.73123  3.46354  2.40513  3.72494  3.29354  2.67741  2.69355  4.24690  2.90347  2.73739  3.18146  2.89801  2.37887  2.77519  2.98518  4.58477  3.61503
          0.02496  4.09870  4.82105  0.61958  0.77255  0.52837  0.89054
    155   2.54392  4.04514  2.99031  2.66950  3.99419  1.59014  3.53266  3.42726  2.66340  3.07304  3.91995  3.10556  3.83841  3.03119  2.92544  2.65029  2.86061  3.08620  5.32092  4.02485    156 g - - -
          2.68618  4.42225  2.77519  2.73123  3.46354  2.40513  3.72494  3.29354  2.67741  2.69355  4.24690  2.90347  2.73739  3.18146  2.89801  2.37887  2.77519  2.98518  4.58477  3.61503
          0.02496  4.09870  4.82105  0.61958  0.77255  0.52837  0.89054
    156   3.30352  4.72007  4.53234  4.17718  0.97768  4.19039  4.00609  2.70003  4.04312  2.08395  3.45007  4.18408  4.59852  4.16734  4.15365  3.61864  3.59580  2.55112  4.23417  2.59650    157 f - - -
          2.68618  4.42225  2.77519  2.73123  3.46354  2.40513  3.72494  3.29354  2.67741  2.69355  4.24690  2.90347  2.73739  3.18146  2.89801  2.37887  2.77519  2.98518  4.58477  3.61503
          0.02496  4.09870  4.82105  0.61958  0.77255  0.52837  0.89054
    157   2.16767  4.79303  2.41864  2.43555  4.21750  3.08004  3.69393  3.65092  2.50853  3.23494  4.03536  2.94258  3.79537  2.84064  2.87348  2.23671  2.35329  3.27112  5.45242  4.10424    158 a - - -
          2.68618  4.42225  2.77519  2.73123  3.46354  2.40513  3.72494  3.29354  2.67741  2.69355  4.24690  2.90347  2.73739  3.18146  2.89801  2.37887  2.77519  2.98518  4.58477  3.61503
          0.02496  4.09870  4.82105  0.61958  0.77255  0.46001  0.99770
    158   2.57802  4.42082  3.68805  3.46296  4.22741  3.24879  4.45682  3.38805  3.41123  3.24188  4.28182  3.62218  3.97638  3.79437  3.65132  2.78310  0.79241  3.05332  5.64097  4.44663    159 t - - -
          2.68618  4.42225  2.77519  2.73123  3.46354  2.40513  3.72494  3.29354  2.67741  2.69355  4.24690  2.90347  2.73739  3.18146  2.89801  2.37887  2.77519  2.98518  4.58477  3.61503
          0.02404  4.13601  4.85836  0.61958  0.77255  0.48576  0.95510
    159   2.56890  5.00485  3.25987  2.65976  4.39741  3.56327  3.66231  3.76783  1.86369  3.30016  4.13495  3.11731  3.95859  2.80101  1.55779  2.85745  2.70120  3.43390  5.44420  4.19524    160 r - - -
          2.68618  4.42225  2.77519  2.73123  3.46354  2.40513  3.72494  3.29354  2.67741  2.69355  4.24690  2.90347  2.73739  3.18146  2.89801  2.37887  2.77519  2.98518  4.58477  3.61503
          0.02404  4.13601  4.85836  0.61958  0.77255  0.48576  0.95510
    160   3.19603  4.47503  4.98378  4.45936  3.54431  4.60465  5.10114  1.44792  4.35359  1.74261  3.33774  4.66934  4.85665  4.56577  4.51959  3.97731  3.44442  1.13947  5.53221  4.36385    161 v - - -
          2.68618  4.42225  2.77519  2.73123  3.46354  2.40513  3.72494  3.29354  2.67741  2.69355  4.24690  2.90347  2.73739  3.18146  2.89801  2.37887  2.77519  2.98518  4.58477  3.61503
          0.02404  4.13601  4.85836  0.61958  0.77255  0.48576  0.95510
    161   2.77503  4.99354  3.03751  2.27695  4.36684  3.48386  3.67150  3.76770  2.24760  3.31047  4.13322  3.03313  3.91018  2.81156  1.57658  2.52425  2.76739  3.41835  5.47262  4.17931    162 r - - -
          2.68618  4.42225  2.77519  2.73123  3.46354  2.40513  3.72494  3.29354  2.67741  2.69355  4.24690  2.90347  2.73739  3.18146  2.89801  2.37887  2.77519  2.98518  4.58477  3.61503
          0.02404  4.13601  4.85836  0.61958  0.77255  0.48576  0.95510
    162   3.02690  4.76776  3.75397  3.69084  4.81234  0.41792  4.78698  4.48402  3.90750  4.10212  5.08578  3.91936  4.16667  4.21129  4.10695  3.20764  3.52855  3.96130  5.82971  4.92592    163 G - - -
          2.68618  4.42225  2.77519  2.73123  3.46354  2.40513  3.72494  3.29354  2.67741  2.69355  4.24690  2.90347  2.73739  3.18146  2.89801  2.37887  2.77519  2.98518  4.58477  3.61503
          0.02404  4.13601  4.85836  0.61958  0.77255  0.48576  0.95510
    163   2.47318  3.58169  3.66852  2.97259  3.52857  3.45493  3.99083  2.75186  3.06736  2.58356  3.49482  3.43921  3.94801  3.36139  3.37574  2.15267  2.67029  1.71329  4.99657  3.77938    164 v - - -
          2.68618  4.42225  2.77519  2.73123  3.46354  2.40513  3.72494  3.29354  2.67741  2.69355  4.24690  2.90347  2.73739  3.18146  2.89801  2.37887  2.77519  2.98518  4.58477  3.61503
          0.02404  4.13601  4.85836  0.61958  0.77255  0.48576  0.95510
    164   2.45052  4.99051  2.42547  2.28500  4.31525  2.32604  3.67864  3.76033  2.50364  3.32214  4.12135  2.80535  3.82464  2.71029  2.99430  2.66480  2.29270  3.38692  5.52675  4.14921    165 e - - -
          2.68618  4.42225  2.77519  2.73123  3.46354  2.40513  3.72494  3.29354  2.67741  2.69355  4.24690  2.90347  2.73739  3.18146  2.89801  2.37887  2.77519  2.98518  4.58477  3.61503
          0.02404  4.13601  4.85836  0.61958  0.77255  0.48576  0.95510
    165   2.50526  4.96444  2.40043  2.26406  4.27671  3.37627  3.64459  3.71915  2.43757  3.27768  4.06883  2.89497  3.81218  2.77680  2.75866  2.27077  2.17123  3.34736  5.47728  4.10575    166 t - - -
          2.68618  4.42225  2.77519  2.73123  3.46354  2.40513  3.72494  3.29354  2.67741  2.69355  4.24690  2.90347  2.73739  3.18146  2.89801  2.37887  2.77519  2.98518  4.58477  3.61503
          0.02404  4.13601  4.85836  0.61958  0.77255  0.48576  0.95510
    166   3.20358  4.51860  4.87887  4.34189  3.39059  4.52782  4.95890  1.82418  4.21518  1.31374  3.19721  4.57088  4.78157  4.40999  4.37607  3.88866  3.44793  1.28799  5.38543  4.24143    167 v - - -
          2.68618  4.42225  2.77519  2.73123  3.46354  2.40513  3.72494  3.29354  2.67741  2.69355  4.24690  2.90347  2.73739  3.18146  2.89801  2.37887  2.77519  2.98518  4.58477  3.61503
          0.02404  4.13601  4.85836  0.61958  0.77255  0.48576  0.95510
    167   1.73756  4.77127  2.84499  1.82884  4.23045  3.32078  3.78770  3.60295  2.62567  3.25093  4.08460  2.99416  3.84464  2.95818  3.07127  2.50651  2.92418  3.12934  5.50087  4.16775    168 a - - -
          2.68618  4.42225  2.77519  2.73123  3.46354  2.40513  3.72494  3.29354  2.67741  2.69355  4.24690  2.90347  2.73739  3.18146  2.89801  2.37887  2.77519  2.98518  4.58477  3.61503
          0.02404  4.13601  4.85836  0.61958  0.77255  0.48576  0.95510
    168   1.99348  5.10979  2.17074  1.82734  4.43396  3.23914  3.69075  3.88268  2.53268  3.43274  4.22964  2.84750  3.83370  2.82766  3.04030  2.69256  2.97903  3.31220  5.62281  4.21969    169 e - - -
          2.68618  4.42225  2.77519  2.73123  3.46354  2.40513  3.72494  3.29354  2.67741  2.69355  4.24690  2.90347  2.73739  3.18146  2.89801  2.37887  2.77519  2.98518  4.58477  3.61503
          0.02404  4.13601  4.85836  0.61958  0.77255  0.48576  0.95510
    169   1.32895  4.30716  3.60094  3.17647  3.78889  3.09274  4.12500  2.94715  3.10873  2.13487  3.75592  3.44507  3.93105  3.44665  3.41394  2.72107  2.87661  2.68220  5.26646  4.02855    170 a - - -
          2.68618  4.42225  2.77519  2.73123  3.46354  2.40513  3.72494  3.29354  2.67741  2.69355  4.24690  2.90347  2.73739  3.18146  2.89801  2.37887  2.77519  2.98518  4.58477  3.61503
          0.02404  4.13601  4.85836  0.61958  0.77255  0.48576  0.95510
    170   2.22703  4.64325  2.84891  2.51466  4.32425  1.44400  3.93544  3.74238  2.82233  3.37357  4.21307  3.06206  3.84329  2.96827  3.23687  2.54774  2.94581  3.32752  5.61253  4.30594    171 g - - -
          2.68618  4.42225  2.77519  2.73123  3.46354  2.40513  3.72494  3.29354  2.67741  2.69355  4.24690  2.90347  2.73739  3.18146  2.89801  2.37887  2.77519  2.98518  4.58477  3.61503
          0.02404  4.13601  4.85836  0.61958  0.77255  0.48576  0.95510
    171   2.47688  4.73375  3.03304  2.49569  4.04153  2.63693  3.58713  3.45444  2.47616  3.06597  3.88464  2.99629  2.72313  2.79350  2.64072  2.49183  2.66397  2.93792  5.31451  3.99282    172 k - - -
          2.68618  4.42225  2.77519  2.73123  3.46354  2.40513  3.72494  3.29354  2.67741  2.69355  4.24690  2.90347  2.73739  3.18146  2.89801  2.37887  2.77519  2.98518  4.58477  3.61503
          0.02404  4.13601  4.85836  0.61958  0.77255  0.48576  0.95510
    172   1.06970  3.40048  3.90948  3.48913  4.07937  3.06063  4.34037  3.34218  3.41210  3.15485  4.02800  3.51906  3.79230  3.68297  3.67259  2.12008  2.74805  2.76262  5.50234  4.31624    173 a - - -
          2.68618  4.42225  2.77519  2.73123  3.46354  2.40513  3.72494  3.29354  2.67741  2.69355  4.24690  2.90347  2.73739  3.18146  2.89801  2.37887  2.77519  2.98518  4.58477  3.61503
          0.02404  4.13601  4.85836  0.61958  0.77255  0.48576  0.95510
    173   2.70325  5.47739  1.25637  1.88243  4.79739  3.29029  3.80586  4.29662  2.79218  3.80580  4.63863  2.76176  3.89179  2.96490  3.37476  2.60708  3.22898  3.87013  5.97657  4.48670    174 d - - -
          2.68618  4.42225  2.77519  2.73123  3.46354  2.40513  3.72494  3.29354  2.67741  2.69355  4.24690  2.90347  2.73739  3.18146  2.89801  2.37887  2.77519  2.98518  4.58477  3.61503
          0.02404  4.13601  4.85836  0.61958  0.77255  0.48576  0.95510
    174   3.69004  4.98068  4.52204  4.17737  1.74838  4.40961  2.91212  3.57294  4.03215  2.92248  4.13334  4.03722  4.72474  4.07481  4.13191  3.75735  3.90685  3.44860  3.66007  0.85519    175 y - - -
          2.68618  4.42225  2.77519  2.73123  3.46354  2.40513  3.72494  3.29354  2.67741  2.69355  4.24690  2.90347  2.73739  3.18146  2.89801  2.37887  2.77519  2.98518  4.58477  3.61503
          0.02404  4.13601  4.85836  0.61958  0.77255  0.48576  0.95510
    175   2.79965  4.37076  4.62387  4.11690  3.68191  4.24061  4.84446  1.61402  4.01359  2.31451  3.51107  4.32901  4.62225  4.29285  4.23255  3.61033  3.04372  1.01207  5.49996  4.29091    176 v - - -
          2.68618  4.42225  2.77519  2.73123  3.46354  2.40513  3.72494  3.29354  2.67741  2.69355  4.24690  2.90347  2.73739  3.18146  2.89801  2.37887  2.77519  2.98518  4.58477  3.61503
          0.02404  4.13601  4.85836  0.61958  0.77255  0.48576  0.95510
    176   3.13252  4.46912  4.82709  4.35494  3.66350  4.43574  5.08454  1.63909  4.22997  2.18446  3.48322  4.55785  4.79209  4.51909  4.43233  3.84155  3.41451  0.87567  5.62461  4.39522    177 v - - -
          2.68618  4.42225  2.77519  2.73123  3.46354  2.40513  3.72494  3.29354  2.67741  2.69355  4.24690  2.90347  2.73739  3.18146  2.89801  2.37887  2.77519  2.98518  4.58477  3.61503
          0.02404  4.13601  4.85836  0.61958  0.77255  0.48576  0.95510
    177   3.22161  4.51126  4.96124  4.42067  3.42783  4.59632  5.03491  1.08316  4.30527  1.74643  2.89448  4.64376  4.82877  4.48767  4.45833  3.95818  3.46225  1.65785  5.43740  4.30553    178 i - - -
          2.68618  4.42225  2.77519  2.73123  3.46354  2.40513  3.72494  3.29354  2.67741  2.69355  4.24690  2.90347  2.73739  3.18146  2.89801  2.37887  2.77519  2.98518  4.58477  3.61503
          0.02404  4.13601  4.85836  0.61958  0.77255  0.48576  0.95510
    178   2.16146  4.27030  3.62699  3.35200  4.22365  3.11950  4.36177  3.31030  3.31984  3.21124  4.17050  3.48630  3.85647  3.66329  3.58790  2.58807  1.01962  2.93537  5.65854  4.44787    179 t - - -
          2.68618  4.42225  2.77519  2.73123  3.46354  2.40513  3.72494  3.29354  2.67741  2.69355  4.24690  2.90347  2.73739  3.18146  2.89801  2.37887  2.77519  2.98518  4.58477  3.61503
          0.02404  4.13601  4.85836  0.61958  0.77255  0.48576  0.95510
    179   0.69179  4.34549  3.75126  3.56469  4.33549  3.16118  4.55253  3.50205  3.58835  3.37069  4.37998  3.64090  3.92616  3.90639  3.81461  2.69687  2.99300  3.10965  5.73553  4.56842    180 A - - -
          2.68618  4.42225  2.77519  2.73123  3.46354  2.40513  3.72494  3.29354  2.67741  2.69355  4.24690  2.90347  2.73739  3.18146  2.89801  2.37887  2.77519  2.98518  4.58477  3.61503
          0.02404  4.13601  4.85836  0.61958  0.77255  0.48576  0.95510
    180   2.59167  4.50154  3.37821  3.24412  4.62595  0.77308  4.44296  4.14723  3.45337  3.79246  4.66519  3.49202  2.96551  3.74439  3.75091  2.75330  3.08310  3.58408  5.82811  4.71110    181 g - - -
          2.68618  4.42225  2.77519  2.73123  3.46354  2.40513  3.72494  3.29354  2.67741  2.69355  4.24690  2.90347  2.73739  3.18146  2.89801  2.37887  2.77519  2.98518  4.58477  3.61503
          0.02404  4.13601  4.85836  0.61958  0.77255  0.48576  0.95510
    181   3.04669  5.26614  3.37600  2.52064  4.71964  3.68451  3.63826  4.07032  1.59168  3.49320  4.33361  3.17353  4.04635  2.57234  1.41660  3.02127  3.21417  3.72716  5.53591  4.33830    182 r - - -
          2.68618  4.42225  2.77519  2.73123  3.46354  2.40513  3.72494  3.29354  2.67741  2.69355  4.24690  2.90347  2.73739  3.18146  2.89801  2.37887  2.77519  2.98518  4.58477  3.61503
          0.02404  4.13601  4.85836  0.61958  0.77255  0.48576  0.95510
    182   1.44174  4.28763  3.42619  3.10024  4.30558  3.06349  4.19769  3.69293  3.14729  3.38865  4.22332  3.32361  1.82266  3.45111  3.48607  2.27209  2.79464  3.19675  5.64707  4.41663    183 a - - -
          2.68618  4.42225  2.77519  2.73123  3.46354  2.40513  3.72494  3.29354  2.67741  2.69355  4.24690  2.90347  2.73739  3.18146  2.89801  2.37887  2.77519  2.98518  4.58477  3.61503
          0.02404  4.13601  4.85836  0.61958  0.77255  0.48576  0.95510
    183   2.59834  4.89662  3.51636  2.97820  4.41860  3.55636  3.84074  3.78109  2.22367  3.34696  4.27380  3.33738  4.05365  3.01580  1.04045  2.99365  3.19517  3.46112  5.49765  4.29815    184 r - - -
          2.68618  4.42225  2.77519  2.73123  3.46354  2.40513  3.72494  3.29354  2.67741  2.69355  4.24690  2.90347  2.73739  3.18146  2.89801  2.37887  2.77519  2.98518  4.58477  3.61503
          0.02404  4.13601  4.85836  0.61958  0.77255  0.48576  0.95510
    184   2.69485  4.89207  2.97665  2.51494  4.27397  3.09012  3.69638  3.68991  2.36983  3.25920  4.08055  3.00961  3.87277  1.70537  2.59473  2.72161  2.44118  3.33611  5.45364  4.14008    185 q - - -
          2.68618  4.42225  2.77519  2.73123  3.46354  2.40513  3.72494  3.29354  2.67741  2.69355  4.24690  2.90347  2.73739  3.18146  2.89801  2.37887  2.77519  2.98518  4.58477  3.61503
          0.02404  4.13601  4.85836  0.61958  0.77255  0.48576  0.95510
    185   3.14079  4.84523  3.77770  3.66061  4.61986  3.51825  4.70928  4.24230  3.74233  3.83655  4.90292  3.93701  0.45689  4.12272  3.95085  3.31829  3.60449  3.85587  5.72533  4.74663    186 P - - -
          2.68618  4.42225  2.77519  2.73123  3.46354  2.40513  3.72494  3.29354  2.67741  2.69355  4.24690  2.90347  2.73739  3.18146  2.89801  2.37887  2.77519  2.98518  4.58477  3.61503
          0.06227  4.13601  3.11487  0.61958  0.77255  0.48576  0.95510
    186   2.97120  4.71812  3.69083  3.62191  4.74855  0.45215  4.72267  4.40882  3.83362  4.03257  5.01433  3.85595  4.11609  4.14027  4.03937  3.15053  3.47002  3.89339  5.77813  4.86009    187 G - - -
          2.68618  4.42225  2.77519  2.73123  3.46354  2.40513  3.72494  3.29354  2.67741  2.69355  4.24690  2.90347  2.73739  3.18146  2.89801  2.37887  2.77519  2.98518  4.58477  3.61503
          0.02496  4.09870  4.82105  0.61958  0.77255  0.52837  0.89054
    187   3.16245  4.67855  4.30059  3.91705  3.32781  4.00757  4.59997  2.52699  3.67109  1.89328  1.00210  4.16481  4.47446  4.04088  3.84862  3.53247  3.47487  2.55825  5.19533  3.97444    188 m - - -
          2.68618  4.42225  2.77519  2.73123  3.46354  2.40513  3.72494  3.29354  2.67741  2.69355  4.24690  2.90347  2.73739  3.18146  2.89801  2.37887  2.77519  2.98518  4.58477  3.61503
          0.02496  4.09870  4.82105  0.61958  0.77255  0.52837  0.89054
    188   2.34700  4.31848  3.28210  3.01274  4.33573  3.05061  4.16106  3.75758  3.08142  3.44605  4.28016  3.06325  3.76985  3.40873  3.41690  1.09922  2.40841  3.24543  5.66419  4.40946    189 s - - -
          2.68618  4.42225  2.77519  2.73123  3.46354  2.40513  3.72494  3.29354  2.67741  2.69355  4.24690  2.90347  2.73739  3.18146  2.89801  2.37887  2.77519  2.98518  4.58477  3.61503
          0.02496  4.09870  4.82105  0.61958  0.77255  0.52837  0.89054
    189   3.27819  5.08976  3.79360  3.26460  4.50267  3.71493  4.01344  4.06525  2.36267  3.54019  4.53952  3.60433  4.21109  3.22695  0.68191  3.35461  3.53164  3.78064  5.49661  4.38640    190 R - - -
          2.68618  4.42225  2.77519  2.73123  3.46354  2.40513  3.72494  3.29354  2.67741  2.69355  4.24690  2.90347  2.73739  3.18146  2.89801  2.37887  2.77519  2.98518  4.58477  3.61503
          0.02496  4.09870  4.82105  0.61958  0.77255  0.52837  0.89054
    190   2.14922  4.24671  3.45841  3.09279  4.27202  2.65323  4.16779  3.67307  3.12118  3.35498  4.17773  3.30625  3.74617  3.41845  3.46533  1.65481  1.61412  3.16909  5.60953  4.38502    191 t - - -
          2.68618  4.42225  2.77519  2.73123  3.46354  2.40513  3.72494  3.29354  2.67741  2.69355  4.24690  2.90347  2.73739  3.18146  2.89801  2.37887  2.77519  2.98518  4.58477  3.61503
          0.02496  4.09870  4.82105  0.61958  0.77255  0.52837  0.89054
    191   3.24922  5.39362  0.64084  2.50551  4.80491  3.39705  4.15249  4.44814  3.28277  4.01820  5.00706  3.07110  4.06627  3.39604  3.82536  3.18997  3.59459  4.06503  5.92769  4.64790    192 D - - -
          2.68618  4.42225  2.77519  2.73123  3.46354  2.40513  3.72494  3.29354  2.67741  2.69355  4.24690  2.90347  2.73739  3.18146  2.89801  2.37887  2.77519  2.98518  4.58477  3.61503
          0.02496  4.09870  4.82105  0.61958  0.77255  0.52837  0.89054
    192   3.41854  4.81710  4.55195  4.19868  3.23735  4.26695  4.78404  2.45954  3.96437  0.63941  3.20000  4.45226  4.66712  4.27791  4.10101  3.87325  3.70455  2.55452  5.19253  3.96613    193 L - - -
          2.68618  4.42225  2.77519  2.73123  3.46354  2.40513  3.72494  3.29354  2.67741  2.69355  4.24690  2.90347  2.73739  3.18146  2.89801  2.37887  2.77519  2.98518  4.58477  3.61503
          0.02496  4.09870  4.82105  0.61958  0.77255  0.52837  0.89054
    193   2.68933  4.28793  4.29004  3.75528  3.55554  3.98379  4.48809  1.61886  3.66047  2.32637  3.43838  4.00441  4.38315  3.93485  3.90298  3.31920  2.27928  1.43885  5.23999  4.03319    194 v - - -
          2.68618  4.42225  2.77519  2.73123  3.46354  2.40513  3.72494  3.29354  2.67741  2.69355  4.24690  2.90347  2.73739  3.18146  2.89801  2.37887  2.77519  2.98518  4.58477  3.61503
          0.02496  4.09870  4.82105  0.61958  0.77255  0.52837  0.89054
    194   2.34985  4.88035  2.78066  2.15383  4.20040  2.77250  3.64719  3.63470  2.44912  3.21047  4.00978  2.90995  3.80270  2.69762  2.92445  2.16694  2.67577  3.18334  5.42581  4.06799    195 e - - -
          2.68618  4.42225  2.77519  2.73123  3.46354  2.40513  3.72494  3.29354  2.67741  2.69355  4.24690  2.90347  2.73739  3.18146  2.89801  2.37887  2.77519  2.98518  4.58477  3.61503
          0.02496  4.09870  4.82105  0.61958  0.77255  0.52837  0.89054
    195   2.63436  4.25398  3.80755  3.26070  3.48893  3.43834  4.08891  2.33633  3.17336  2.43613  3.22835  3.57644  4.08181  3.47432  3.46959  2.95177  1.97003  1.70936  5.02613  3.80861    196 v - - -
          2.68618  4.42225  2.77519  2.73123  3.46354  2.40513  3.72494  3.29354  2.67741  2.69355  4.24690  2.90347  2.73739  3.18146  2.89801  2.37887  2.77519  2.98518  4.58477  3.61503
          0.02496  4.09870  4.82105  0.61958  0.77255  0.52837  0.89054
    196   2.92844  4.92202  2.86022  2.77170  4.32304  3.34989  4.12880  4.08892  3.05531  3.71141  4.66990  0.81209  4.01547  3.40695  3.41340  2.99011  3.32083  3.68775  5.60307  4.25902    197 n - - -
          2.68618  4.42225  2.77519  2.73123  3.46354  2.40513  3.72494  3.29354  2.67741  2.69355  4.24690  2.90347  2.73739  3.18146  2.89801  2.37887  2.77519  2.98518  4.58477  3.61503
          0.02496  4.09870  4.82105  0.61958  0.77255  0.52837  0.89054
    197   0.81103  4.24436  3.59834  3.39470  4.36893  2.80821  4.42860  3.64180  3.45235  3.46281  4.36045  3.48638  3.81022  3.75013  3.70720  2.54285  2.85231  3.15836  5.73047  4.55374    198 a - - -
          2.68618  4.42225  2.77519  2.73123  3.46354  2.40513  3.72494  3.29354  2.67741  2.69355  4.24690  2.90347  2.73739  3.18146  2.89801  2.37887  2.77519  2.98518  4.58477  3.61503
          0.02496  4.09870  4.82105  0.61958  0.77255  0.52837  0.89054
    198   1.77799  4.73568  2.82762  2.00582  4.24185  2.68072  3.78046  3.65738  2.63282  3.27042  4.09088  2.97495  3.81451  2.94979  3.08812  2.54694  2.75244  3.27477  5.50528  4.17174    199 a - - -
          2.68618  4.42225  2.77519  2.73123  3.46354  2.40513  3.72494  3.29354  2.67741  2.69355  4.24690  2.90347  2.73739  3.18146  2.89801  2.37887  2.77519  2.98518  4.58477  3.61503
          0.02496  4.09870  4.82105  0.61958  0.77255  0.52837  0.89054
    199   3.16328  4.52195  4.73877  4.30863  3.51333  4.38324  5.00400  0.91678  4.14028  2.01730  3.37262  4.51509  4.75501  4.44497  4.32314  3.81712  3.45199  1.73622  5.50113  4.25993    200 i - - -
          2.68618  4.42225  2.77519  2.73123  3.46354  2.40513  3.72494  3.29354  2.67741  2.69355  4.24690  2.90347  2.73739  3.18146  2.89801  2.37887  2.77519  2.98518  4.58477  3.61503
          0.02496  4.09870  4.82105  0.61958  0.77255  0.52837  0.89054
    200   3.08026  4.43986  4.67988  4.15273  3.48760  4.35252  4.83983  1.82733  4.02026  2.01717  2.80962  4.39056  4.67122  4.27981  4.22200  3.71262  3.33955  1.00954  5.39900  4.21290    201 v - - -
          2.68618  4.42225  2.77519  2.73123  3.46354  2.40513  3.72494  3.29354  2.67741  2.69355  4.24690  2.90347  2.73739  3.18146  2.89801  2.37887  2.77519  2.98518  4.58477  3.61503
          0.02496  4.09870  4.82105  0.61958  0.77255  0.52837  0.89054
    201   2.61053  4.68308  2.80430  2.47045  4.29700  1.45125  3.89505  3.70401  2.74885  3.33859  4.18993  3.03599  3.84827  2.93114  3.14850  2.68799  2.56557  3.31258  5.57850  4.27015    202 g - - -
          2.68618  4.42225  2.77519  2.73123  3.46354  2.40513  3.72494  3.29354  2.67741  2.69355  4.24690  2.90347  2.73739  3.18146  2.89801  2.37887  2.77519  2.98518  4.58477  3.61503
          0.02496  4.09870  4.82105  0.61958  0.77255  0.46001  0.99770
    202   2.28389  5.11875  2.03280  2.07256  4.46747  2.66364  3.68590  3.93500  2.52439  3.46383  4.25123  2.84139  3.82541  2.81837  3.03608  2.39348  2.85994  3.52975  5.64132  4.23222    203 d - - -
          2.68618  4.42225  2.77519  2.73123  3.46354  2.40513  3.72494  3.29354  2.67741  2.69355  4.24690  2.90347  2.73739  3.18146  2.89801  2.37887  2.77519  2.98518  4.58477  3.61503
          0.02404  4.13601  4.85836  0.61958  0.77255  0.48576  0.95510
    203   3.19671  4.49878  4.91196  4.37688  3.43821  4.55012  4.99792  1.71938  4.25906  1.44263  3.24048  4.59897  4.80206  4.45603  4.42036  3.91281  3.44145  1.21181  5.42651  4.27700    204 v - - -
          2.68618  4.42225  2.77519  2.73123  3.46354  2.40513  3.72494  3.29354  2.67741  2.69355  4.24690  2.90347  2.73739  3.18146  2.89801  2.37887  2.77519  2.98518  4.58477  3.61503
          0.02404  4.13601  4.85836  0.61958  0.77255  0.48576  0.95510
    204   1.05147  2.84499  3.98272  3.58746  4.09501  3.03814  4.39623  3.36474  3.50197  3.17708  4.04800  3.55451  3.78641  3.76108  3.73503  2.25927  2.62449  2.93479  5.52225  4.34930    205 a - - -
          2.68618  4.42225  2.77519  2.73123  3.46354  2.40513  3.72494  3.29354  2.67741  2.69355  4.24690  2.90347  2.73739  3.18146  2.89801  2.37887  2.77519  2.98518  4.58477  3.61503
          0.02404  4.13601  4.85836  0.61958  0.77255  0.48576  0.95510
    205   2.44986  5.02883  2.75342  2.36456  4.34077  3.31934  3.51243  3.79004  2.17869  3.31294  4.08725  2.89892  3.80974  2.47096  2.12993  2.45165  2.79967  3.40344  5.47775  4.10820    206 r - - -
          2.68618  4.42225  2.77519  2.73123  3.46354  2.40513  3.72494  3.29354  2.67741  2.69355  4.24690  2.90347  2.73739  3.18146  2.89801  2.37887  2.77519  2.98518  4.58477  3.61503
          0.02404  4.13601  4.85836  0.61958  0.77255  0.48576  0.95510
    206   2.60745  5.10678  2.34538  2.20287  4.42282  2.66746  3.62559  3.88569  2.38802  3.39979  4.17374  2.86015  3.81407  2.65166  2.14830  2.64771  2.85736  3.48543  5.56111  4.16758    207 r - - -
          2.68618  4.42225  2.77519  2.73123  3.46354  2.40513  3.72494  3.29354  2.67741  2.69355  4.24690  2.90347  2.73739  3.18146  2.89801  2.37887  2.77519  2.98518  4.58477  3.61503
          0.02404  4.13601  4.85836  0.61958  0.77255  0.48576  0.95510
    207   2.26737  3.99040  4.51513  3.96407  3.51330  4.13692  4.58659  1.50112  3.86056  2.14343  3.39805  4.17233  4.48761  4.10107  4.05672  3.46771  3.15091  1.42878  5.22259  4.02346    208 v - - -
          2.68618  4.42225  2.77519  2.73123  3.46354  2.40513  3.72494  3.29354  2.67741  2.69355  4.24690  2.90347  2.73739  3.18146  2.89801  2.37887  2.77519  2.98518  4.58477  3.61503
          0.02404  4.13601  4.85836  0.61958  0.77255  0.48576  0.95510
    208   1.44217  4.49114  3.38170  2.87881  3.99536  3.34633  3.90528  3.28477  2.66359  3.00392  3.89857  3.25068  3.88877  3.12669  2.29891  2.69366  2.88442  2.76778  5.33749  4.08339    209 a - - -
          2.68618  4.42225  2.77519  2.73123  3.46354  2.40513  3.72494  3.29354  2.67741  2.69355  4.24690  2.90347  2.73739  3.18146  2.89801  2.37887  2.77519  2.98518  4.58477  3.61503
          0.02404  4.13601  4.85836  0.61958  0.77255  0.48576  0.95510
    209   1.99256  4.65478  3.05561  2.56732  3.93323  3.29762  3.70149  3.19262  2.50879  2.87750  3.80344  3.05158  3.84849  2.88352  2.26637  2.61250  2.61853  3.01825  5.24094  3.94240    210 a - - -
          2.68618  4.42225  2.77519  2.73123  3.46354  2.40513  3.72494  3.29354  2.67741  2.69355  4.24690  2.90347  2.73739  3.18146  2.89801  2.37887  2.77519  2.98518  4.58477  3.61503
          0.02404  4.13601  4.85836  0.61958  0.77255  0.48576  0.95510
    210   2.54306  4.32056  3.46474  2.90130  3.44226  3.56624  3.09078  2.59929  2.84048  2.52579  3.42647  3.30567  3.95057  3.15510  3.19017  2.81621  2.05203  2.35847  4.89312  3.19854    211 t - - -
          2.68618  4.42225  2.77519  2.73123  3.46354  2.40513  3.72494  3.29354  2.67741  2.69355  4.24690  2.90347  2.73739  3.18146  2.89801  2.37887  2.77519  2.98518  4.58477  3.61503
          0.02404  4.13601  4.85836  0.61958  0.77255  0.48576  0.95510
    211   1.66572  4.23213  3.54011  3.27235  4.40362  3.00737  4.33835  3.77994  3.32740  3.51093  4.35034  3.39997  3.76891  3.61693  3.62729  1.11297  2.78854  3.23192  5.75674  4.54097    212 s - - -
          2.68618  4.42225  2.77519  2.73123  3.46354  2.40513  3.72494  3.29354  2.67741  2.69355  4.24690  2.90347  2.73739  3.18146  2.89801  2.37887  2.77519  2.98518  4.58477  3.61503
          0.02404  4.13601  4.85836  0.61958  0.77255  0.48576  0.95510
    212   3.14079  4.84523  3.77770  3.66061  4.61986  3.51825  4.70928  4.24230  3.74233  3.83655  4.90292  3.93701  0.45689  4.12272  3.95085  3.31829  3.60449  3.85587  5.72533  4.74663    213 P - - -
          2.68618  4.42225  2.77519  2.73123  3.46354  2.40513  3.72494  3.29354  2.67741  2.69355  4.24690  2.90347  2.73739  3.18146  2.89801  2.37887  2.77519  2.98518  4.58477  3.61503
          0.02404  4.13601  4.85836  0.61958  0.77255  0.48576  0.95510
    213   2.72911  5.23753  1.95607  2.15910  4.55501  3.16807  3.15274  4.04134  2.39043  3.52907  4.29728  2.36849  3.81975  2.40943  2.90357  2.67294  2.97242  3.61566  5.67377  4.24610    214 d - - -
          2.68618  4.42225  2.77519  2.73123  3.46354  2.40513  3.72494  3.29354  2.67741  2.69355  4.24690  2.90347  2.73739  3.18146  2.89801  2.37887  2.77519  2.98518  4.58477  3.61503
          0.02404  4.13601  4.85836  0.61958  0.77255  0.48576  0.95510
    214   1.33010  3.70598  3.72799  3.26610  4.07219  2.85886  4.20423  3.44103  3.21710  3.15813  4.00390  3.41432  3.77959  3.50112  3.53218  2.04917  2.21874  2.89185  5.46102  4.25648    215 a - - -
          2.68618  4.42225  2.77519  2.73123  3.46354  2.40513  3.72494  3.29354  2.67741  2.69355  4.24690  2.90347  2.73739  3.18146  2.89801  2.37887  2.77519  2.98518  4.58477  3.61503
          0.02404  4.13601  4.85836  0.61958  0.77255  0.48576  0.95510
    215   2.55652  4.31049  4.26591  3.76732  3.67455  3.86739  4.54612  1.97965  3.66634  2.43237  3.54827  3.98523  4.34652  3.96096  3.91512  3.23671  2.58495  1.11167  5.36161  4.15047    216 v - - -
          2.68618  4.42225  2.77519  2.73123  3.46354  2.40513  3.72494  3.29354  2.67741  2.69355  4.24690  2.90347  2.73739  3.18146  2.89801  2.37887  2.77519  2.98518  4.58477  3.61503
          0.02404  4.13601  4.85836  0.61958  0.77255  0.48576  0.95510
    216   3.24924  4.53750  4.99699  4.45550  3.36728  4.61229  5.03758  1.47601  4.33737  1.25946  3.15605  4.67215  4.83390  4.49234  4.47182  3.97639  3.48782  1.58162  5.39910  4.28375    217 l - - -
          2.68618  4.42225  2.77519  2.73123  3.46354  2.40513  3.72494  3.29354  2.67741  2.69355  4.24690  2.90347  2.73739  3.18146  2.89801  2.37887  2.77519  2.98518  4.58477  3.61503
          0.02404  4.13601  4.85836  0.61958  0.77255  0.48576  0.95510
    217   3.14225  4.50280  4.73387  4.23921  3.46258  4.38431  4.90001  1.92910  4.08465  1.56829  3.31258  4.46058  4.71798  4.35076  4.26989  3.77202  3.41098  1.07436  5.41006  4.20262    218 v - - -
          2.68618  4.42225  2.77519  2.73123  3.46354  2.40513  3.72494  3.29354  2.67741  2.69355  4.24690  2.90347  2.73739  3.18146  2.89801  2.37887  2.77519  2.98518  4.58477  3.61503
          0.02404  4.13601  4.85836  0.61958  0.77255  0.48576  0.95510
    218   3.14638  4.46839  4.86610  4.38782  3.66686  4.47765  5.11300  1.57860  4.26914  2.17891  3.47793  4.59199  4.81684  4.55015  4.46883  3.88027  3.42319  0.89408  5.63632  4.41345    219 v - - -
          2.68618  4.42225  2.77519  2.73123  3.46354  2.40513  3.72494  3.29354  2.67741  2.69355  4.24690  2.90347  2.73739  3.18146  2.89801  2.37887  2.77519  2.98518  4.58477  3.61503
          0.02404  4.13601  4.85836  0.61958  0.77255  0.48576  0.95510
    219   3.04444  4.46611  4.63450  4.21982  3.66672  4.19047  4.96141  1.85871  4.06742  2.24917  3.54322  4.39177  4.65175  4.39635  4.27032  3.62809  3.36457  0.83288  5.57784  4.31058    220 v - - -
          2.68618  4.42225  2.77519  2.73123  3.46354  2.40513  3.72494  3.29354  2.67741  2.69355  4.24690  2.90347  2.73739  3.18146  2.89801  2.37887  2.77519  2.98518  4.58477  3.61503
          0.02404  4.13601  4.85836  0.61958  0.77255  0.48576  0.95510
    220   2.35410  4.26895  3.52549  3.25160  4.25587  3.07802  4.29138  3.55588  3.24259  3.34473  4.23065  3.41288  3.81496  3.58289  3.52642  2.20300  1.05440  3.10615  5.64105  4.41117    221 t - - -
          2.68618  4.42225  2.77519  2.73123  3.46354  2.40513  3.72494  3.29354  2.67741  2.69355  4.24690  2.90347  2.73739  3.18146  2.89801  2.37887  2.77519  2.98518  4.58477  3.61503
          0.02404  4.13601  4.85836  0.61958  0.77255  0.48576  0.95510
    221   2.75321  4.84418  2.72689  2.62208  4.53480  2.76771  4.05194  4.12507  2.97351  3.72587  4.59397  1.01478  3.92188  3.27368  3.38371  2.80997  3.15128  3.65261  5.77870  4.43784    222 n - - -
          2.68618  4.42225  2.77519  2.73123  3.46354  2.40513  3.72494  3.29354  2.67741  2.69355  4.24690  2.90347  2.73739  3.18146  2.89801  2.37887  2.77519  2.98518  4.58477  3.61503
          0.02404  4.13601  4.85836  0.61958  0.77255  0.48576  0.95510
    222   2.85782  4.88523  2.45131  2.71141  4.50509  3.33580  4.12221  4.01458  3.09426  3.64390  4.54861  3.18821  0.97032  3.35868  3.51852  2.92210  3.23665  3.61111  5.73048  4.46777    223 p - - -
          2.68618  4.42225  2.77519  2.73123  3.46354  2.40513  3.72494  3.29354  2.67741  2.69355  4.24690  2.90347  2.73739  3.18146  2.89801  2.37887  2.77519  2.98518  4.58477  3.61503
          0.02404  4.13601  4.85836  0.61958  0.77255  0.48576  0.95510
    223   2.99102  4.57505  4.03419  3.63112  3.36431  3.86842  4.40074  2.60303  3.44859  0.89286  3.32895  3.91621  3.38222  3.81243  3.66768  3.31271  3.29304  2.58396  5.14105  3.91346    224 l - - -
          2.68618  4.42225  2.77519  2.73123  3.46354  2.40513  3.72494  3.29354  2.67741  2.69355  4.24690  2.90347  2.73739  3.18146  2.89801  2.37887  2.77519  2.98518  4.58477  3.61503
          0.02404  4.13601  4.85836  0.61958  0.77255  0.48576  0.95510
    224   2.67636  5.55057  1.23536  1.74993  4.85480  3.28787  3.82301  4.35377  2.83244  3.86375  4.70841  2.75211  3.90336  2.98575  3.42823  2.87558  3.27420  3.92644  6.03315  4.52738    225 d - - -
          2.68618  4.42225  2.77519  2.73123  3.46354  2.40513  3.72494  3.29354  2.67741  2.69355  4.24690  2.90347  2.73739  3.18146  2.89801  2.37887  2.77519  2.98518  4.58477  3.61503
          0.02404  4.13601  4.85836  0.61958  0.77255  0.48576  0.95510
    225   2.84568  5.03221  2.67804  1.15117  4.32644  3.40010  3.85298  3.59358  2.67974  3.30199  4.24681  2.99375  3.94619  3.03156  3.10855  2.85835  3.13310  2.91183  5.62658  4.25750    226 e - - -
          2.68618  4.42225  2.77519  2.73123  3.46354  2.40513  3.72494  3.29354  2.67741  2.69355  4.24690  2.90347  2.73739  3.18146  2.89801  2.37887  2.77519  2.98518  4.58477  3.61503
          0.02404  4.13601  4.85836  0.61958  0.77255  0.48576  0.95510
    226   3.23335  4.68148  4.52880  4.02853  3.17358  4.29481  4.65258  2.33463  3.77067  1.55422  1.21651  4.29946  4.61756  4.07522  3.94790  3.68471  3.49155  2.40916  5.15070  3.95248    227 m - - -
          2.68618  4.42225  2.77519  2.73123  3.46354  2.40513  3.72494  3.29354  2.67741  2.69355  4.24690  2.90347  2.73739  3.18146  2.89801  2.37887  2.77519  2.98518  4.58477  3.61503
          0.02404  4.13601  4.85836  0.61958  0.77255  0.48576  0.95510
    227   2.40263  4.31032  3.51753  3.27106  4.32203  2.66461  4.33158  3.62824  3.29347  3.40926  4.29731  3.44292  3.84215  3.62745  3.57504  2.58850  0.96191  3.17162  5.67638  4.47650    228 t - - -
          2.68618  4.42225  2.77519  2.73123  3.46354  2.40513  3.72494  3.29354  2.67741  2.69355  4.24690  2.90347  2.73739  3.18146  2.89801  2.37887  2.77519  2.98518  4.58477  3.61503
          0.06227  4.13601  3.11487  0.61958  0.77255  0.48576  0.95510
    228   2.66760  5.05613  2.81484  2.35176  4.31036  3.44231  2.14465  3.78463  2.32934  3.32470  4.15210  2.95115  3.88956  2.02854  2.70175  2.77773  3.01897  3.43890  5.47377  4.12898    229 q - - -
          2.68618  4.42225  2.77519  2.73123  3.46354  2.40513  3.72494  3.29354  2.67741  2.69355  4.24690  2.90347  2.73739  3.18146  2.89801  2.37887  2.77519  2.98518  4.58477  3.61503
          0.02496  4.09870  4.82105  0.61958  0.77255  0.46001  0.99770
    229   2.54777  4.59286  3.33837  2.86308  3.45619  3.57684  1.86625  3.09106  2.68077  2.12777  3.69853  3.28137  4.01089  3.12771  3.00236  2.89154  2.99976  2.87540  4.94102  3.54125    230 h - - -
          2.68618  4.42225  2.77519  2.73123  3.46354  2.40513  3.72494  3.29354  2.67741  2.69355  4.24690  2.90347  2.73739  3.18146  2.89801  2.37887  2.77519  2.98518  4.58477  3.61503
          0.02404  4.13601  4.85836  0.61958  0.77255  0.48576  0.95510
    230   1.31558  4.29407  3.68095  3.18884  3.78246  3.36002  4.12619  2.81842  3.10997  2.72371  3.23834  3.46258  3.94153  3.43414  3.43037  2.72636  2.51360  2.47187  5.27217  4.05026    231 a - - -
          2.68618  4.42225  2.77519  2.73123  3.46354  2.40513  3.72494  3.29354  2.67741  2.69355  4.24690  2.90347  2.73739  3.18146  2.89801  2.37887  2.77519  2.98518  4.58477  3.61503
          0.02404  4.13601  4.85836  0.61958  0.77255  0.48576  0.95510
    231   2.03574  4.43530  3.84548  3.41617  3.14569  3.57288  4.01523  3.03470  3.21652  2.67309  3.71796  3.63842  4.11238  3.59332  3.45065  2.99141  3.08903  2.82697  1.44087  3.24104    232 w - - -
          2.68618  4.42225  2.77519  2.73123  3.46354  2.40513  3.72494  3.29354  2.67741  2.69355  4.24690  2.90347  2.73739  3.18146  2.89801  2.37887  2.77519  2.98518  4.58477  3.61503
          0.02404  4.13601  4.85836  0.61958  0.77255  0.48576  0.95510
    232   2.57242  4.95259  3.06946  2.49447  4.25798  3.48145  3.62593  3.66820  2.13553  3.22036  4.02917  2.99844  3.86911  2.17690  2.06835  2.71437  2.65715  3.06905  5.40288  4.09030    233 r - - -
          2.68618  4.42225  2.77519  2.73123  3.46354  2.40513  3.72494  3.29354  2.67741  2.69355  4.24690  2.90347  2.73739  3.18146  2.89801  2.37887  2.77519  2.98518  4.58477  3.61503
          0.02404  4.13601  4.85836  0.61958  0.77255  0.48576  0.95510
    233   2.11782  4.66670  3.08356  2.47716  3.88257  3.45317  3.67574  3.27901  2.50649  2.91940  3.75815  3.02991  3.84713  2.63526  2.79642  2.37891  2.56906  2.80834  5.20148  3.54120    234 a - - -
          2.68618  4.42225  2.77519  2.73123  3.46354  2.40513  3.72494  3.29354  2.67741  2.69355  4.24690  2.90347  2.73739  3.18146  2.89801  2.37887  2.77519  2.98518  4.58477  3.61503
          0.02404  4.13601  4.85836  0.61958  0.77255  0.48576  0.95510
    234   2.21749  4.25727  3.51006  3.18183  4.32914  3.04443  4.24687  3.68483  3.19850  3.41015  4.24896  3.36219  3.77509  3.50816  3.51908  1.23323  1.88331  3.18068  5.67664  4.45595    235 s - - -
          2.68618  4.42225  2.77519  2.73123  3.46354  2.40513  3.72494  3.29354  2.67741  2.69355  4.24690  2.90347  2.73739  3.18146  2.89801  2.37887  2.77519  2.98518  4.58477  3.61503
          0.02404  4.13601  4.85836  0.61958  0.77255  0.48576  0.95510
    235   3.02690  4.76776  3.75397  3.69084  4.81234  0.41792  4.78698  4.48402  3.90750  4.10212  5.08578  3.91936  4.16667  4.21129  4.10695  3.20764  3.52855  3.96130  5.82971  4.92592    236 G - - -
          2.68618  4.42225  2.77519  2.73123  3.46354  2.40513  3.72494  3.29354  2.67741  2.69355  4.24690  2.90347  2.73739  3.18146  2.89801  2.37887  2.77519  2.98518  4.58477  3.61503
          0.02404  4.13601  4.85836  0.61958  0.77255  0.48576  0.95510
    236   3.42611  4.75052  4.81025  4.34903  1.31310  4.48796  4.25911  2.50566  4.19303  1.31381  3.14385  4.42016  4.74332  4.26617  4.27725  3.86394  3.65727  2.60843  4.46388  2.91574    237 f - - -
          2.68618  4.42225  2.77519  2.73123  3.46354  2.40513  3.72494  3.29354  2.67741  2.69355  4.24690  2.90347  2.73739  3.18146  2.89801  2.37887  2.77519  2.98518  4.58477  3.61503
          0.02404  4.13601  4.85836  0.61958  0.77255  0.48576  0.95510
    237   2.11328  4.53614  2.82715  2.76647  4.32020  3.18296  4.04924  3.69301  2.97828  3.38590  4.24756  3.16000  1.36008  3.27291  3.37748  2.64058  2.93033  3.26898  5.63999  4.35304    238 p - - -
          2.68618  4.42225  2.77519  2.73123  3.46354  2.40513  3.72494  3.29354  2.67741  2.69355  4.24690  2.90347  2.73739  3.18146  2.89801  2.37887  2.77519  2.98518  4.58477  3.61503
          0.02404  4.13601  4.85836  0.61958  0.77255  0.48576  0.95510
    238   1.96612  4.83837  2.78698  2.31309  4.16994  3.37080  3.67988  3.59684  2.49379  3.18748  3.99588  2.94280  3.05762  2.74921  2.96275  2.24373  2.73584  3.24421  5.41609  4.06945    239 a - - -
          2.68618  4.42225  2.77519  2.73123  3.46354  2.40513  3.72494  3.29354  2.67741  2.69355  4.24690  2.90347  2.73739  3.18146  2.89801  2.37887  2.77519  2.98518  4.58477  3.61503
          0.02404  4.13601  4.85836  0.61958  0.77255  0.48576  0.95510
    239   2.66891  5.11934  2.72350  1.81787  4.43888  3.04759  3.39889  3.90664  2.35865  3.40912  4.17472  2.71072  3.80691  2.43640  2.55526  2.49470  2.90326  3.49792  5.56010  4.16361    240 e - - -
          2.68618  4.42225  2.77519  2.73123  3.46354  2.40513  3.72494  3.29354  2.67741  2.69355  4.24690  2.90347  2.73739  3.18146  2.89801  2.37887  2.77519  2.98518  4.58477  3.61503
          0.02404  4.13601  4.85836  0.61958  0.77255  0.48576  0.95510
    240   3.32781  5.13209  3.84771  3.31352  4.55500  3.75424  4.05070  4.12230  2.39114  3.59043  4.59067  3.64935  4.25031  3.26402  0.64119  3.40364  3.57980  3.83651  5.53470  4.43278    241 R - - -
          2.68618  4.42225  2.77519  2.73123  3.46354  2.40513  3.72494  3.29354  2.67741  2.69355  4.24690  2.90347  2.73739  3.18146  2.89801  2.37887  2.77519  2.98518  4.58477  3.61503
          0.02404  4.13601  4.85836  0.61958  0.77255  0.48576  0.95510
    241   3.02200  4.50102  4.48430  4.16343  3.75786  3.98995  4.92457  2.07638  4.03562  2.40374  3.69013  4.30899  4.54155  4.37999  4.22176  3.51637  3.38072  0.74679  5.58426  4.32908    242 v - - -
          2.68618  4.42225  2.77519  2.73123  3.46354  2.40513  3.72494  3.29354  2.67741  2.69355  4.24690  2.90347  2.73739  3.18146  2.89801  2.37887  2.77519  2.98518  4.58477  3.61503
          0.02404  4.13601  4.85836  0.61958  0.77255  0.48576  0.95510
    242   3.20112  4.49352  4.96855  4.41599  3.35378  4.55555  4.96410  1.39099  4.30278  1.46464  2.80439  4.61737  4.78376  4.44672  4.42727  3.90866  3.43618  1.56502  5.34285  4.23166    243 i - - -
          2.68618  4.42225  2.77519  2.73123  3.46354  2.40513  3.72494  3.29354  2.67741  2.69355  4.24690  2.90347  2.73739  3.18146  2.89801  2.37887  2.77519  2.98518  4.58477  3.61503
          0.02404  4.13601  4.85836  0.61958  0.77255  0.48576  0.95510
    243   3.02690  4.76776  3.75397  3.69084  4.81234  0.41792  4.78698  4.48402  3.90750  4.10212  5.08578  3.91936  4.16667  4.21129  4.10695  3.20764  3.52855  3.96130  5.82971  4.92592    244 G - - -
          2.68618  4.42225  2.77519  2.73123  3.46354  2.40513  3.72494  3.29354  2.67741  2.69355  4.24690  2.90347  2.73739  3.18146  2.89801  2.37887  2.77519  2.98518  4.58477  3.61503
          0.02404  4.13601  4.85836  0.61958  0.77255  0.48576  0.95510
    244   2.86148  4.47208  4.07160  3.62769  3.42085  3.79124  4.40235  2.48654  3.41261  2.03850  1.28394  3.87696  4.28369  3.78390  3.63478  3.19248  2.81696  2.42320  5.20010  4.00058    245 m - - -
          2.68618  4.42225  2.77519  2.73123  3.46354  2.40513  3.72494  3.29354  2.67741  2.69355  4.24690  2.90347  2.73739  3.18146  2.89801  2.37887  2.77519  2.98518  4.58477  3.61503
          0.02404  4.13601  4.85836  0.61958  0.77255  0.48576  0.95510
    245   0.69179  4.34549  3.75126  3.56469  4.33549  3.16118  4.55253  3.50205  3.58835  3.37069  4.37998  3.64090  3.92616  3.90639  3.81461  2.69687  2.99300  3.10965  5.73553  4.56842    246 A - - -
          2.68618  4.42225  2.77519  2.73123  3.46354  2.40513  3.72494  3.29354  2.67741  2.69355  4.24690  2.90347  2.73739  3.18146  2.89801  2.37887  2.77519  2.98518  4.58477  3.61503
          0.02404  4.13601  4.85836  0.61958  0.77255  0.48576  0.95510
    246   3.02690  4.76776  3.75397  3.69084  4.81234  0.41792  4.78698  4.48402  3.90750  4.10212  5.08578  3.91936  4.16667  4.21129  4.10695  3.20764  3.52855  3.96130  5.82971  4.92592    247 G - - -
          2.68618  4.42225  2.77519  2.73123  3.46354  2.40513  3.72494  3.29354  2.67741  2.69355  4.24690  2.90347  2.73739  3.18146  2.89801  2.37887  2.77519  2.98518  4.58477  3.61503
          0.02404  4.13601  4.85836  0.61958  0.77255  0.48576  0.95510
    247   2.53593  4.36933  4.34145  3.97633  3.80107  3.81086  4.78849  2.05861  3.87202  2.46285  3.67151  4.10688  4.39000  4.19413  4.08744  3.25727  3.18784  0.89782  5.58827  4.35655    248 v - - -
          2.68618  4.42225  2.77519  2.73123  3.46354  2.40513  3.72494  3.29354  2.67741  2.69355  4.24690  2.90347  2.73739  3.18146  2.89801  2.37887  2.77519  2.98518  4.58477  3.61503
          0.02404  4.13601  4.85836  0.61958  0.77255  0.48576  0.95510
    248   3.05502  4.62930  4.05148  3.55789  3.32366  3.95459  4.26213  2.63688  3.12781  0.94198  3.31185  3.86578  4.35545  3.64447  2.89924  3.36335  3.31245  2.63197  5.06899  3.81748    249 l - - -
          2.68618  4.42225  2.77519  2.73123  3.46354  2.40513  3.72494  3.29354  2.67741  2.69355  4.24690  2.90347  2.73739  3.18146  2.89801  2.37887  2.77519  2.98518  4.58477  3.61503
          0.02404  4.13601  4.85836  0.61958  0.77255  0.48576  0.95510
    249   3.06014  5.38205  0.84452  2.33717  4.88694  2.78233  4.01278  4.45697  3.10227  3.99887  4.89417  2.90499  3.97643  3.21458  3.68430  2.99252  3.40430  4.00949  6.04926  4.64801    250 d - - -
          2.68618  4.42225  2.77519  2.73123  3.46354  2.40513  3.72494  3.29354  2.67741  2.69355  4.24690  2.90347  2.73739  3.18146  2.89801  2.37887  2.77519  2.98518  4.58477  3.61503
          0.06227  4.13601  3.11487  0.61958  0.77255  0.48576  0.95510
    250   2.28812  4.35742  3.33409  2.91719  4.13713  3.15076  4.00744  3.51681  2.88193  3.19787  4.03936  3.23302  3.78934  3.23719  3.04942  1.69398  1.72365  3.10063  5.46919  4.21938    251 s - - -
          2.68618  4.42225  2.77519  2.73123  3.46354  2.40513  3.72494  3.29354  2.67741  2.69355  4.24690  2.90347  2.73739  3.18146  2.89801  2.37887  2.77519  2.98518  4.58477  3.61503
          0.02496  4.09870  4.82105  0.61958  0.77255  0.52837  0.89054
    251   1.05284  4.19072  3.56744  3.30150  4.33269  2.98850  4.33660  3.67607  3.34323  3.43471  4.28649  3.40448  3.75175  3.63090  3.62828  1.84694  2.76405  3.15481  5.70355  4.49519    252 a - - -
          2.68618  4.42225  2.77519  2.73123  3.46354  2.40513  3.72494  3.29354  2.67741  2.69355  4.24690  2.90347  2.73739  3.18146  2.89801  2.37887  2.77519  2.98518  4.58477  3.61503
          0.02496  4.09870  4.82105  0.61958  0.77255  0.52837  0.89054
    252   3.27819  5.08976  3.79360  3.26460  4.50267  3.71493  4.01344  4.06525  2.36267  3.54019  4.53952  3.60433  4.21109  3.22695  0.68191  3.35461  3.53164  3.78064  5.49661  4.38640    253 R - - -
          2.68618  4.42225  2.77519  2.73123  3.46354  2.40513  3.72494  3.29354  2.67741  2.69355  4.24690  2.90347  2.73739  3.18146  2.89801  2.37887  2.77519  2.98518  4.58477  3.61503
          0.02496  4.09870  4.82105  0.61958  0.77255  0.52837  0.89054
    253   3.56078  4.89787  4.55007  4.31277  0.70325  4.18651  3.99840  3.06276  4.21563  2.38292  3.76257  4.28167  4.64395  4.32235  4.27911  3.81533  3.86403  3.06921  4.19017  2.53284    254 f - - -
          2.68618  4.42225  2.77519  2.73123  3.46354  2.40513  3.72494  3.29354  2.67741  2.69355  4.24690  2.90347  2.73739  3.18146  2.89801  2.37887  2.77519  2.98518  4.58477  3.61503
          0.02496  4.09870  4.82105  0.61958  0.77255  0.52837  0.89054
    254   2.55802  2.98251  3.09209  2.44722  3.95412  3.46156  3.68291  3.34109  2.38851  2.97391  3.81939  3.04992  3.86952  1.98451  2.74777  2.71594  2.88032  3.04788  5.23999  3.95020    255 q - - -
          2.68618  4.42225  2.77519  2.73123  3.46354  2.40513  3.72494  3.29354  2.67741  2.69355  4.24690  2.90347  2.73739  3.18146  2.89801  2.37887  2.77519  2.98518  4.58477  3.61503
          0.02496  4.09870  4.82105  0.61958  0.77255  0.52837  0.89054
    255   1.03393  4.19006  3.56949  3.30667  4.33190  2.98857  4.34053  3.67185  3.34843  3.43394  4.28742  3.40720  3.75272  3.63638  3.63154  1.88575  2.76517  3.15207  5.70427  4.49610    256 a - - -
          2.68618  4.42225  2.77519  2.73123  3.46354  2.40513  3.72494  3.29354  2.67741  2.69355  4.24690  2.90347  2.73739  3.18146  2.89801  2.37887  2.77519  2.98518  4.58477  3.61503
          0.02496  4.09870  4.82105  0.61958  0.77255  0.52837  0.89054
    256   3.41854  4.81710  4.55195  4.19868  3.23735  4.26695  4.78404  2.45954  3.96437  0.63941  3.20000  4.45226  4.66712  4.27791  4.10101  3.87325  3.70455  2.55452  5.19253  3.96613    257 L - - -
          2.68618  4.42225  2.77519  2.73123  3.46354  2.40513  3.72494  3.29354  2.67741  2.69355  4.24690  2.90347  2.73739  3.18146  2.89801  2.37887  2.77519  2.98518  4.58477  3.61503
          0.02496  4.09870  4.82105  0.61958  0.77255  0.52837  0.89054
    257   1.99902  4.25173  3.69923  3.14948  3.49870  3.57794  4.01226  2.34174  3.08288  2.40847  3.44720  3.48429  4.01977  3.37926  3.39910  2.77353  2.28210  2.02169  5.00041  3.77872    258 a - - -
          2.68618  4.42225  2.77519  2.73123  3.46354  2.40513  3.72494  3.29354  2.67741  2.69355  4.24690  2.90347  2.73739  3.18146  2.89801  2.37887  2.77519  2.98518  4.58477  3.61503
          0.02496  4.09870  4.82105  0.61958  0.77255  0.52837  0.89054
    258   1.40183  4.21068  3.48073  3.18188  4.39151  1.89900  4.26840  3.81383  3.26031  3.49162  4.30331  3.33870  3.72941  3.53092  3.58723  1.88248  2.74525  3.24191  5.72404  4.51338    259 a - - -
          2.68618  4.42225  2.77520  2.73124  3.46354  2.40513  3.72495  3.29354  2.67741  2.69355  4.24690  2.90347  2.73736  3.18147  2.89801  2.37887  2.77516  2.98519  4.58477  3.61503
          0.04041  3.45632  4.82105  0.63014  0.76039  0.52837  0.89054
    259   3.02750  4.60711  4.53040  4.05616  3.23552  4.23935  4.72413  2.21379  3.85437  0.87814  3.08805  4.30483  4.59824  4.12910  4.03388  3.63291  3.43421  2.11502  5.23211  4.06294    262 l - - -
          2.68618  4.42225  2.77519  2.73123  3.46354  2.40513  3.72494  3.29354  2.67741  2.69355  4.24690  2.90347  2.73739  3.18146  2.89801  2.37887  2.77519  2.98518  4.58477  3.61503
          0.02496  4.09870  4.82105  0.61958  0.77255  0.52837  0.89054
    260   1.98349  4.66086  2.94326  2.26235  4.01974  3.25213  3.72440  3.41574  2.56674  3.05407  3.88462  3.01266  3.82003  2.90171  3.01217  2.50078  2.24729  2.95557  5.32055  4.00798    263 a - - -
          2.68618  4.42225  2.77519  2.73123  3.46354  2.40513  3.72494  3.29354  2.67741  2.69355  4.24690  2.90347  2.73739  3.18146  2.89801  2.37887  2.77519  2.98518  4.58477  3.61503
          0.02496  4.09870  4.82105  0.61958  0.77255  0.52837  0.89054
    261   2.11710  4.41961  3.29458  2.80245  3.97464  1.83252  3.88526  3.24724  2.75106  3.02312  3.87360  3.18354  3.81598  3.10715  2.85800  2.59422  2.55667  2.84216  5.31945  4.05732    264 g - - -
          2.68618  4.42225  2.77519  2.73123  3.46354  2.40513  3.72494  3.29354  2.67741  2.69355  4.24690  2.90347  2.73739  3.18146  2.89801  2.37887  2.77519  2.98518  4.58477  3.61503
          0.02496  4.09870  4.82105  0.61958  0.77255  0.52837  0.89054
    262   2.28879  4.79802  2.71232  2.42483  4.03968  3.22136  3.48301  3.19906  2.28740  2.99720  3.86986  2.88069  3.71871  2.64619  2.88380  2.54417  2.76411  2.79052  5.30019  3.96341    265 k - - -
          2.68618  4.42225  2.77519  2.73123  3.46354  2.40513  3.72494  3.29354  2.67741  2.69355  4.24690  2.90347  2.73739  3.18146  2.89801  2.37887  2.77519  2.98518  4.58477  3.61503
          0.02496  4.09870  4.82105  0.61958  0.77255  0.52837  0.89054
    263   1.78300  4.34207  3.39141  2.86363  3.58934  2.62621  3.88371  3.10724  2.83238  2.82162  3.53546  3.23604  3.84225  3.14845  3.21171  2.28037  2.70795  2.56903  5.15680  3.90809    266 a - - -
          2.68618  4.42225  2.77519  2.73123  3.46354  2.40513  3.72494  3.29354  2.67741  2.69355  4.24690  2.90347  2.73739  3.18146  2.89801  2.37887  2.77519  2.98518  4.58477  3.61503
          0.02496  4.09870  4.82105  0.61958  0.77255  0.52837  0.89054
    264   2.49663  4.97269  2.81290  2.38953  4.27841  3.41244  3.46949  3.71505  2.18348  3.25710  4.04585  2.91609  3.32951  2.73031  2.02901  2.42291  2.87542  3.34681  5.43728  4.08454    267 r - - -
          2.68618  4.42225  2.77519  2.73123  3.46354  2.40513  3.72494  3.29354  2.67741  2.69355  4.24690  2.90347  2.73739  3.18146  2.89801  2.37887  2.77519  2.98518  4.58477  3.61503
          0.02496  4.09870  4.82105  0.61958  0.77255  0.52837  0.89054
    265   1.48304  4.30309  3.41533  3.12898  4.27964  3.08058  4.22682  3.60534  3.17530  3.34079  4.22463  3.35053  1.62103  3.49448  3.49470  2.54169  2.83294  3.15147  5.63506  4.41409    268 a - - -
          2.68618  4.42225  2.77519  2.73123  3.46354  2.40513  3.72494  3.29354  2.67741  2.69355  4.24690  2.90347  2.73739  3.18146  2.89801  2.37887  2.77519  2.98518  4.58477  3.61503
          0.02496  4.09870  4.82105  0.61958  0.77255  0.52837  0.89054
    266   2.68342  5.12124  2.04528  2.25816  4.42973  3.35853  3.47239  3.89720  2.40891  3.41150  4.18766  2.83614  3.80593  2.29736  2.76532  2.27609  2.82843  3.49589  5.57468  4.17282    269 d - - -
          2.68618  4.42225  2.77519  2.73123  3.46354  2.40513  3.72494  3.29354  2.67741  2.69355  4.24690  2.90347  2.73739  3.18146  2.89801  2.37887  2.77519  2.98518  4.58477  3.61503
          0.02496  4.09870  4.82105  0.61958  0.77255  0.52837  0.89054
    267   2.60826  5.07471  2.34841  2.09825  4.38992  3.03671  3.59582  3.85578  2.35699  3.36752  4.13287  2.84787  3.78835  2.61296  2.35684  2.50815  2.75662  3.37899  5.52705  4.13107    270 e - - -
          2.68618  4.42225  2.77519  2.73123  3.46354  2.40513  3.72494  3.29354  2.67741  2.69355  4.24690  2.90347  2.73739  3.18146  2.89801  2.37887  2.77519  2.98518  4.58477  3.61503
          0.02496  4.09870  4.82105  0.61958  0.77255  0.52837  0.89054
    268   3.14295  4.44929  4.88636  4.39855  3.64380  4.50570  5.11530  1.42605  4.28781  2.14638  3.44574  4.60610  4.82216  4.55651  4.48369  3.90214  3.41259  0.99281  5.61963  4.40725    271 v - - -
          2.68618  4.42225  2.77519  2.73123  3.46354  2.40513  3.72494  3.29354  2.67741  2.69355  4.24690  2.90347  2.73739  3.18146  2.89801  2.37887  2.77519  2.98518  4.58477  3.61503
          0.02496  4.09870  4.82105  0.61958  0.77255  0.52837  0.89054
    269   2.44914  5.02241  2.60546  2.29290  4.32935  3.25051  3.59062  3.78627  2.27487  3.31157  4.08162  2.75914  3.78707  2.59940  2.44331  2.22358  2.74738  3.39411  5.48178  4.09761    272 s - - -
          2.68618  4.42225  2.77519  2.73123  3.46354  2.40513  3.72494  3.29354  2.67741  2.69355  4.24690  2.90347  2.73739  3.18146  2.89801  2.37887  2.77519  2.98518  4.58477  3.61503
          0.02496  4.09870  4.82105  0.61958  0.77255  0.52837  0.89054
    270   0.87156  4.22514  3.56239  3.34710  4.38421  2.55553  4.39746  3.70386  3.42260  3.48460  4.35378  3.44745  3.78378  3.70693  3.69186  2.50533  2.81855  3.18896  5.73789  4.55729    273 a - - -
          2.68618  4.42225  2.77519  2.73123  3.46354  2.40513  3.72494  3.29354  2.67741  2.69355  4.24690  2.90347  2.73739  3.18146  2.89801  2.37887  2.77519  2.98518  4.58477  3.61503
          0.02496  4.09870  4.82105  0.61958  0.77255  0.52837  0.89054
    271   2.82334  4.21639  4.49558  3.90498  2.76879  3.98645  4.26799  2.12300  3.75510  1.42474  2.85785  4.04135  4.30275  3.89922  3.85318  3.29426  3.05064  2.04622  3.12947  3.56735    274 l - - -
          2.68618  4.42225  2.77519  2.73123  3.46354  2.40513  3.72494  3.29354  2.67741  2.69355  4.24690  2.90347  2.73739  3.18146  2.89801  2.37887  2.77519  2.98518  4.58477  3.61503
          0.02496  4.09870  4.82105  0.61958  0.77255  0.52837  0.89054
    272   0.73112  4.32055  3.70703  3.51593  4.29205  3.13772  4.50913  3.45252  3.53843  3.32311  4.33484  3.60362  3.89896  3.85971  3.76903  2.67137  2.96477  3.06706  5.69617  4.52385    275 a - - -
          2.68618  4.42225  2.77519  2.73123  3.46354  2.40513  3.72494  3.29354  2.67741  2.69355  4.24690  2.90347  2.73739  3.18146  2.89801  2.37887  2.77519  2.98518  4.58477  3.61503
          0.02496  4.09870  4.82105  0.61958  0.77255  0.52837  0.89054
    273   3.41854  4.81710  4.55195  4.19868  3.23735  4.26695  4.78404  2.45954  3.96437  0.63941  3.20000  4.45226  4.66712  4.27791  4.10101  3.87325  3.70455  2.55452  5.19253  3.96613    276 L - - -
          2.68618  4.42225  2.77519  2.73123  3.46354  2.40513  3.72494  3.29354  2.67741  2.69355  4.24690  2.90347  2.73739  3.18146  2.89801  2.37887  2.77519  2.98518  4.58477  3.61503
          0.02496  4.09870  4.82105  0.61958  0.77255  0.52837  0.89054
    274   2.97120  4.71812  3.69083  3.62191  4.74855  0.45215  4.72267  4.40882  3.83362  4.03257  5.01433  3.85595  4.11609  4.14027  4.03937  3.15053  3.47002  3.89339  5.77813  4.86009    277 G - - -
          2.68618  4.42225  2.77519  2.73123  3.46354  2.40513  3.72494  3.29354  2.67741  2.69355  4.24690  2.90347  2.73739  3.18146  2.89801  2.37887  2.77519  2.98518  4.58477  3.61503
          0.02496  4.09870  4.82105  0.61958  0.77255  0.52837  0.89054
    275   2.44136  4.36156  3.41984  3.25240  4.31065  3.08808  4.35275  3.86706  3.34179  3.57177  4.48255  3.43605  3.84684  3.67414  3.61639  0.79467  2.93956  3.35157  5.66593  4.39718    278 s - - -
          2.68618  4.42225  2.77519  2.73123  3.46354  2.40513  3.72494  3.29354  2.67741  2.69355  4.24690  2.90347  2.73739  3.18146  2.89801  2.37887  2.77519  2.98518  4.58477  3.61503
          0.02496  4.09870  4.82105  0.61958  0.77255  0.52837  0.89054
    276   3.27459  5.04130  3.37688  3.16526  3.46762  3.65972  0.74316  4.01290  3.00327  3.47558  4.54089  3.56308  4.22753  3.53612  3.25239  3.34497  3.58810  3.74395  4.92822  3.41331    279 h - - -
          2.68618  4.42225  2.77519  2.73123  3.46354  2.40513  3.72494  3.29354  2.67741  2.69355  4.24690  2.90347  2.73739  3.18146  2.89801  2.37887  2.77519  2.98518  4.58477  3.61503
          0.02496  4.09870  4.82105  0.61958  0.77255  0.52837  0.89054
    277   2.97120  4.71812  3.69083  3.62191  4.74855  0.45215  4.72267  4.40882  3.83362  4.03257  5.01433  3.85595  4.11609  4.14027  4.03937  3.15053  3.47002  3.89339  5.77813  4.86009    280 G - - -
          2.68618  4.42225  2.77519  2.73123  3.46354  2.40513  3.72494  3.29354  2.67741  2.69355  4.24690  2.90347  2.73739  3.18146  2.89801  2.37887  2.77519  2.98518  4.58477  3.61503
          0.02496  4.09870  4.82105  0.61958  0.77255  0.52837  0.89054
    278   2.61529  5.32504  1.76725  1.69631  4.63994  3.30272  3.71740  4.12801  2.61541  3.63386  4.43495  2.77344  2.86628  2.85786  3.15965  2.74731  3.08442  3.70836  5.79842  4.34518    281 e - - -
          2.68618  4.42225  2.77519  2.73123  3.46354  2.40513  3.72494  3.29354  2.67741  2.69355  4.24690  2.90347  2.73739  3.18146  2.89801  2.37887  2.77519  2.98518  4.58477  3.61503
          0.02496  4.09870  4.82105  0.61958  0.77255  0.52837  0.89054
    279   2.83082  5.22741  2.46380  0.97835  4.60173  3.34069  3.89562  3.99392  2.78110  3.61903  4.54680  2.92082  3.94968  3.08194  3.23237  2.92597  3.26951  3.64620  5.81715  4.43527    282 e - - -
          2.68618  4.42225  2.77519  2.73123  3.46354  2.40513  3.72494  3.29354  2.67741  2.69355  4.24690  2.90347  2.73739  3.18146  2.89801  2.37887  2.77519  2.98518  4.58477  3.61503
          0.02496  4.09870  4.82105  0.61958  0.77255  0.52837  0.89054
    280   3.16245  4.67855  4.30059  3.91705  3.32781  4.00757  4.59997  2.52699  3.67109  1.89328  1.00210  4.16481  4.47446  4.04088  3.84862  3.53247  3.47487  2.55825  5.19533  3.97444    283 m - - -
          2.68618  4.42225  2.77519  2.73123  3.46354  2.40513  3.72494  3.29354  2.67741  2.69355  4.24690  2.90347  2.73739  3.18146  2.89801  2.37887  2.77519  2.98518  4.58477  3.61503
          0.02496  4.09870  4.82105  0.61958  0.77255  0.52837  0.89054
    281   2.72002  4.33017  4.12113  3.77543  3.72567  3.64722  4.57962  2.20537  3.65781  2.53538  3.69503  3.92019  4.24998  4.00318  3.87665  2.89473  3.10114  0.94750  5.42453  4.14759    284 v - - -
          2.68618  4.42225  2.77519  2.73123  3.46354  2.40513  3.72494  3.29354  2.67741  2.69355  4.24690  2.90347  2.73739  3.18146  2.89801  2.37887  2.77519  2.98518  4.58477  3.61503
          0.02496  4.09870  4.82105  0.61958  0.77255  0.52837  0.89054
    282   3.20334  4.50449  4.90080  4.37612  3.46928  4.56524  5.04175  1.01166  4.24177  1.87256  3.10077  4.61073  4.82249  4.47309  4.41921  3.93875  3.45370  1.64234  5.48354  4.31846    285 i - - -
          2.68618  4.42225  2.77519  2.73123  3.46354  2.40513  3.72494  3.29354  2.67741  2.69355  4.24690  2.90347  2.73739  3.18146  2.89801  2.37887  2.77519  2.98518  4.58477  3.61503
          0.02496  4.09870  4.82105  0.61958  0.77255  0.52837  0.89054
    283   3.08033  4.79355  3.71291  3.58887  4.55497  3.46855  4.64270  4.16503  3.66682  3.76459  4.82793  3.87005  0.49716  4.04851  3.88164  3.25618  3.54076  3.78342  5.67330  4.68055    286 P - - -
          2.68618  4.42225  2.77519  2.73123  3.46354  2.40513  3.72494  3.29354  2.67741  2.69355  4.24690  2.90347  2.73739  3.18146  2.89801  2.37887  2.77519  2.98518  4.58477  3.61503
          0.02496  4.09870  4.82105  0.61958  0.77255  0.52837  0.89054
    284   3.05950  4.57179  4.23272  3.68222  3.19060  4.09385  4.35715  2.42865  3.34712  0.96393  2.93842  3.98742  4.42286  3.75031  3.25491  3.43435  3.29903  2.46583  5.04071  3.83810    287 l - - -
          2.68618  4.42225  2.77519  2.73123  3.46354  2.40513  3.72494  3.29354  2.67741  2.69355  4.24690  2.90347  2.73739  3.18146  2.89801  2.37887  2.77519  2.98518  4.58477  3.61503
          0.02496  4.09870  4.82105  0.61958  0.77255  0.52837  0.89054
    285   2.44136  4.36156  3.41984  3.25240  4.31065  3.08808  4.35275  3.86706  3.34179  3.57177  4.48255  3.43605  3.84684  3.67414  3.61639  0.79467  2.93956  3.35157  5.66593  4.39718    288 s - - -
          2.68618  4.42225  2.77519  2.73123  3.46354  2.40513  3.72494  3.29354  2.67741  2.69355  4.24690  2.90347  2.73739  3.18146  2.89801  2.37887  2.77519  2.98518  4.58477  3.61503
          0.02496  4.09870  4.82105  0.61958  0.77255  0.52837  0.89054
    286   2.78339  4.86070  3.16425  2.64381  4.06174  3.53436  3.69807  3.47067  2.28957  2.59141  3.94138  3.11136  3.94512  1.62582  2.48732  2.83539  2.93512  3.20068  5.31118  4.02186    289 q - - -
          2.68618  4.42225  2.77519  2.73123  3.46354  2.40513  3.72494  3.29354  2.67741  2.69355  4.24690  2.90347  2.73739  3.18146  2.89801  2.37887  2.77519  2.98518  4.58477  3.61503
          0.02496  4.09870  4.82105  0.61958  0.77255  0.52837  0.89054
    287   1.05850  4.19298  3.72922  3.37554  4.07404  3.10500  4.31551  3.14941  3.32945  3.08618  4.02331  3.48486  3.82548  3.63569  3.60424  2.41651  2.79472  2.42470  5.52861  4.31424    290 a - - -
          2.68618  4.42225  2.77519  2.73123  3.46354  2.40513  3.72494  3.29354  2.67741  2.69355  4.24690  2.90347  2.73739  3.18146  2.89801  2.37887  2.77519  2.98518  4.58477  3.61503
          0.02496  4.09870  4.82105  0.61958  0.77255  0.52837  0.89054
    288   2.58199  4.53998  3.18995  2.64194  3.14674  3.35370  3.72345  3.15370  2.57504  2.81928  3.67838  3.10651  3.86531  2.89645  2.42114  2.43825  2.16456  2.87924  5.12199  3.84229    291 t - - -
          2.68618  4.42225  2.77519  2.73123  3.46354  2.40513  3.72494  3.29354  2.67741  2.69355  4.24690  2.90347  2.73739  3.18146  2.89801  2.37887  2.77519  2.98518  4.58477  3.61503
          0.02496  4.09870  4.82105  0.61958  0.77255  0.52837  0.89054
    289   2.16211  4.20316  3.72715  3.17090  3.38029  3.60403  3.77612  2.37474  3.08586  2.36715  3.35504  3.49330  4.01546  3.37666  3.37496  2.74697  2.78853  1.73374  4.87703  3.66121    292 v - - -
          2.68618  4.42225  2.77519  2.73123  3.46354  2.40513  3.72494  3.29354  2.67741  2.69355  4.24690  2.90347  2.73739  3.18146  2.89801  2.37887  2.77519  2.98518  4.58477  3.61503
          0.02496  4.09870  4.82105  0.61958  0.77255  0.52837  0.89054
    290   2.42570  5.09739  2.21600  2.24025  4.43718  2.19763  3.67901  3.90088  2.51873  3.43611  4.22928  2.47933  3.81848  2.81505  2.90536  2.60497  2.96545  3.50369  5.61938  4.21544    293 g - - -
          2.68618  4.42225  2.77519  2.73123  3.46354  2.40513  3.72494  3.29354  2.67741  2.69355  4.24690  2.90347  2.73739  3.18146  2.89801  2.37887  2.77519  2.98518  4.58477  3.61503
          0.02496  4.09870  4.82105  0.61958  0.77255  0.52837  0.89054
    291   2.47873  4.92073  2.28517  2.37248  4.42107  1.65132  3.79261  3.87247  2.68266  3.45006  4.27040  2.76029  3.83229  2.95827  3.01169  2.69147  2.99187  3.46592  5.65688  4.28126    294 g - - -
          2.68618  4.42225  2.77519  2.73123  3.46354  2.40513  3.72494  3.29354  2.67741  2.69355  4.24690  2.90347  2.73739  3.18146  2.89801  2.37887  2.77519  2.98518  4.58477  3.61503
          0.02496  4.09870  4.82105  0.61958  0.77255  0.52837  0.89054
    292   2.62020  4.92164  3.02032  2.42139  4.23354  3.33447  3.63265  3.64463  2.22750  3.20487  4.01823  2.98768  3.86014  2.68501  1.86121  2.52889  2.52290  3.30364  5.39535  4.08345    295 r - - -
          2.68618  4.42225  2.77519  2.73123  3.46354  2.40513  3.72494  3.29354  2.67741  2.69355  4.24690  2.90347  2.73739  3.18146  2.89801  2.37887  2.77519  2.98518  4.58477  3.61503
          0.02496  4.09870  4.82105  0.61958  0.77255  0.52837  0.89054
    293   2.26740  4.46006  3.10957  2.67881  4.19706  3.17505  3.95256  3.58780  2.83278  3.24958  4.08534  3.14333  1.68583  3.16393  3.22508  2.22271  2.60018  3.17261  5.50958  4.23502    296 p - - -
          2.68618  4.42225  2.77519  2.73123  3.46354  2.40513  3.72494  3.29354  2.67741  2.69355  4.24690  2.90347  2.73739  3.18146  2.89801  2.37887  2.77519  2.98518  4.58477  3.61503
          0.02496  4.09870  4.82105  0.61958  0.77255  0.52837  0.89054
    294   3.28810  4.59022  4.92878  4.40889  3.29539  4.60223  4.99723  1.22182  4.24520  1.30769  3.11205  4.64572  4.82879  4.43907  4.38819  3.98379  3.52977  1.92546  5.35043  4.20029    297 i - - -
          2.68618  4.42225  2.77519  2.73123  3.46354  2.40513  3.72494  3.29354  2.67741  2.69355  4.24690  2.90347  2.73739  3.18146  2.89801  2.37887  2.77519  2.98518  4.58477  3.61503
          0.02496  4.09870  4.82105  0.61958  0.77255  0.52837  0.89054
    295   2.45388  4.87430  2.71687  2.06285  4.14944  3.39021  3.63178  3.57442  2.42739  2.92613  3.96361  2.91551  3.80720  2.77316  2.85404  2.40809  2.30247  3.22939  5.38360  4.03118    298 e - - -
          2.68618  4.42225  2.77519  2.73123  3.46354  2.40513  3.72494  3.29354  2.67741  2.69355  4.24690  2.90347  2.73739  3.18146  2.89801  2.37887  2.77519  2.98518  4.58477  3.61503
          0.03398  4.09870  4.08574  0.61958  0.77255  0.52837  0.89054
    296   2.53635  5.12777  2.42761  1.96089  4.44031  2.84262  3.52386  3.91369  2.39889  3.41986  4.18738  2.74492  3.79293  2.47962  2.80959  2.37750  2.90502  3.50286  5.57741  4.16788    299 e - - -
          2.68618  4.42225  2.77519  2.73123  3.46354  2.40513  3.72494  3.29354  2.67741  2.69355  4.24690  2.90347  2.73739  3.18146  2.89801  2.37887  2.77519  2.98518  4.58477  3.61503
          0.06579  4.08991  3.05906  0.61958  0.77255  0.53792  0.87697
    297   2.29356  4.31989  3.42648  2.85946  3.47751  3.53489  3.80192  2.78738  2.78548  2.25474  3.16137  3.27001  3.92400  3.11431  2.66489  2.67415  2.66541  2.30007  4.91868  3.68143    300 l - - -
          2.68618  4.42225  2.77519  2.73123  3.46354  2.40513  3.72494  3.29354  2.67741  2.69355  4.24690  2.90347  2.73739  3.18146  2.89801  2.37887  2.77519  2.98518  4.58477  3.61503
          0.02621  4.05033  4.77268  0.61958  0.77255  0.57887  0.82219
    298   2.93132  4.38247  4.69450  4.13282  2.91913  4.31122  4.67571  1.69332  4.02078  1.43928  3.10897  4.34113  4.58342  4.18865  4.16817  3.64253  3.27421  1.57709  5.14529  3.99736    301 l - - -
          2.68618  4.42225  2.77519  2.73123  3.46354  2.40513  3.72494  3.29354  2.67741  2.69355  4.24690  2.90347  2.73739  3.18146  2.89801  2.37887  2.77519  2.98518  4.58477  3.61503
          0.02621  4.05033  4.77268  0.61958  0.77255  0.56272  0.84318
    299   2.39273  5.00272  2.05818  2.30224  4.39837  2.78567  3.69644  3.85529  2.55083  3.40747  4.20813  2.84354  2.46461  2.73373  3.05329  2.65726  2.94628  3.45670  5.60168  4.20925    302 d - - -
          2.68618  4.42225  2.77519  2.73123  3.46354  2.40513  3.72494  3.29354  2.67741  2.69355  4.24690  2.90347  2.73739  3.18146  2.89801  2.37887  2.77519  2.98518  4.58477  3.61503
          0.02597  4.05948  4.78182  0.61958  0.77255  0.56970  0.83401
    300   2.07685  4.92047  2.86122  2.28717  4.20617  3.24850  3.61160  3.63901  2.25016  3.20283  4.00039  2.81605  3.14429  2.55239  2.74275  2.58461  2.86042  3.28348  5.40644  4.05219    303 a - - -
          2.68618  4.42225  2.77519  2.73123  3.46354  2.40513  3.72494  3.29354  2.67741  2.69355  4.24690  2.90347  2.73739  3.18146  2.89801  2.37887  2.77519  2.98518  4.58477  3.61503
          0.02597  4.05948  4.78182  0.61958  0.77255  0.52126  0.90084
    301   2.02739  4.91993  2.56134  2.15039  4.25641  3.09731  3.65106  3.69801  2.46165  3.26382  4.05924  2.88762  3.33119  2.78862  2.94611  2.50246  2.62574  3.32518  5.47028  4.10139    304 a - - -
          2.68618  4.42225  2.77519  2.73123  3.46354  2.40513  3.72494  3.29354  2.67741  2.69355  4.24690  2.90347  2.73739  3.18146  2.89801  2.37887  2.77519  2.98518  4.58477  3.61503
          0.02526  4.08684  4.80918  0.61958  0.77255  0.51951  0.90340
    302   2.29824  4.94696  2.64445  2.18097  4.23209  3.30685  3.59112  3.52064  2.31343  3.22611  4.00664  2.88810  3.78738  2.59530  2.59704  2.59505  2.55795  3.17227  5.41822  4.04841    305 e - - -
          2.68618  4.42225  2.77519  2.73123  3.46354  2.40513  3.72494  3.29354  2.67741  2.69355  4.24690  2.90347  2.73739  3.18146  2.89801  2.37887  2.77519  2.98518  4.58477  3.61503
          0.02496  4.09870  4.82105  0.61958  0.77255  0.52837  0.89054
    303   3.20619  4.52807  4.84861  4.30663  3.32224  4.51280  4.92011  1.82862  4.17826  1.18452  3.12562  4.54564  4.75687  4.36083  4.33648  3.86984  3.44719  1.47072  5.33327  4.20445    306 l - - -
          2.68618  4.42225  2.77519  2.73123  3.46354  2.40513  3.72494  3.29354  2.67741  2.69355  4.24690  2.90347  2.73739  3.18146  2.89801  2.37887  2.77519  2.98518  4.58477  3.61503
          0.02496  4.09870  4.82105  0.61958  0.77255  0.52837  0.89054
    304   2.38899  5.07629  2.12338  2.21207  4.38099  3.36489  3.49068  3.84354  2.19473  3.36480  4.13830  2.78684  3.79624  2.73003  2.82154  2.56151  2.59942  3.44709  5.53371  4.13814    307 d - - -
          2.68618  4.42225  2.77519  2.73123  3.46354  2.40513  3.72494  3.29354  2.67741  2.69355  4.24690  2.90347  2.73739  3.18146  2.89801  2.37887  2.77519  2.98518  4.58477  3.61503
          0.02496  4.09870  4.82105  0.61958  0.77255  0.52837  0.89054
    305   1.04566  4.22078  3.51875  3.28620  4.40098  2.00156  4.35941  3.76105  3.37880  3.50346  4.35071  3.40754  3.76427  3.65278  3.66855  2.47902  2.79531  3.22013  5.74502  4.55654    308 a - - -
          2.68618  4.42225  2.77519  2.73123  3.46354  2.40513  3.72494  3.29354  2.67741  2.69355  4.24690  2.90347  2.73739  3.18146  2.89801  2.37887  2.77519  2.98518  4.58477  3.61503
          0.02496  4.09870  4.82105  0.61958  0.77255  0.52837  0.89054
    306   2.66432  4.34028  4.59178  4.04146  3.45036  4.24481  4.66921  1.55541  3.93285  1.64524  3.30002  4.26444  4.56000  4.16223  4.12201  3.57788  3.13359  1.49782  5.25219  4.07649    309 v - - -
          2.68618  4.42225  2.77519  2.73123  3.46354  2.40513  3.72494  3.29354  2.67741  2.69355  4.24690  2.90347  2.73739  3.18146  2.89801  2.37887  2.77519  2.98518  4.58477  3.61503
          0.02496  4.09870  4.82105  0.61958  0.77255  0.52837  0.89054
    307   2.99059  4.47731  4.43403  4.10987  3.72611  3.95285  4.87595  2.06748  3.98129  2.37730  3.66218  4.26189  4.50494  4.32738  4.17124  3.47518  3.34925  0.78069  5.54691  4.29022    310 v - - -
          2.68618  4.42225  2.77519  2.73123  3.46354  2.40513  3.72494  3.29354  2.67741  2.69355  4.24690  2.90347  2.73739  3.18146  2.89801  2.37887  2.77519  2.98518  4.58477  3.61503
          0.02496  4.09870  4.82105  0.61958  0.77255  0.52837  0.89054
    308   2.80224  5.27418  1.57643  1.85308  4.58585  3.30929  3.71257  4.06279  2.60144  3.58340  4.38628  2.73220  3.84118  2.85406  3.13681  2.55797  2.94707  3.38327  5.75620  4.31531    311 d - - -
          2.68618  4.42225  2.77519  2.73123  3.46354  2.40513  3.72494  3.29354  2.67741  2.69355  4.24690  2.90347  2.73739  3.18146  2.89801  2.37887  2.77519  2.98518  4.58477  3.61503
          0.02496  4.09870  4.82105  0.61958  0.77255  0.52837  0.89054
    309   3.27819  5.08976  3.79360  3.26460  4.50267  3.71493  4.01344  4.06525  2.36267  3.54019  4.53952  3.60433  4.21109  3.22695  0.68191  3.35461  3.53164  3.78064  5.49661  4.38640    312 R - - -
          2.68618  4.42225  2.77519  2.73123  3.46354  2.40513  3.72494  3.29354  2.67741  2.69355  4.24690  2.90347  2.73739  3.18146  2.89801  2.37887  2.77519  2.98518  4.58477  3.61503
          0.02496  4.09870  4.82105  0.61958  0.77255  0.52837  0.89054
    310   1.18535  4.18853  3.62497  3.28762  4.22229  3.03046  4.28359  3.47831  3.27608  3.28496  4.14994  3.41015  3.76690  3.57580  3.56906  2.35565  1.93080  3.02527  5.60845  4.40663    313 a - - -
          2.68618  4.42225  2.77519  2.73123  3.46354  2.40513  3.72494  3.29354  2.67741  2.69355  4.24690  2.90347  2.73739  3.18146  2.89801  2.37887  2.77519  2.98518  4.58477  3.61503
          0.02496  4.09870  4.82105  0.61958  0.77255  0.52837  0.89054
    311   3.27819  5.08976  3.79360  3.26460  4.50267  3.71493  4.01344  4.06525  2.36267  3.54019  4.53952  3.60433  4.21109  3.22695  0.68191  3.35461  3.53164  3.78064  5.49661  4.38640    314 R - - -
          2.68618  4.42225  2.77519  2.73123  3.46354  2.40513  3.72494  3.29354  2.67741  2.69355  4.24690  2.90347  2.73739  3.18146  2.89801  2.37887  2.77519  2.98518  4.58477  3.61503
          0.02496  4.09870  4.82105  0.61958  0.77255  0.52837  0.89054
    312   2.73146  5.30387  2.12339  1.97693  4.62445  2.29552  3.71643  4.11430  2.61342  3.62016  4.42029  2.05656  3.84078  2.85719  3.15629  2.63114  3.07588  3.69514  5.78647  4.33710    315 e - - -
          2.68618  4.42225  2.77519  2.73123  3.46354  2.40513  3.72494  3.29354  2.67741  2.69355  4.24690  2.90347  2.73739  3.18146  2.89801  2.37887  2.77519  2.98518  4.58477  3.61503
          0.02496  4.09870  4.82105  0.61958  0.77255  0.52837  0.89054
    313   2.44136  4.36156  3.41984  3.25240  4.31065  3.08808  4.35275  3.86706  3.34179  3.57177  4.48255  3.43605  3.84684  3.67414  3.61639  0.79467  2.93956  3.35157  5.66593  4.39718    316 s - - -
          2.68618  4.42225  2.77519  2.73123  3.46354  2.40513  3.72494  3.29354  2.67741  2.69355  4.24690  2.90347  2.73739  3.18146  2.89801  2.37887  2.77519  2.98518  4.58477  3.61503
          0.02496  4.09870  4.82105  0.61958  0.77255  0.52837  0.89054
    314   2.97120  4.71812  3.69083  3.62191  4.74855  0.45215  4.72267  4.40882  3.83362  4.03257  5.01433  3.85595  4.11609  4.14027  4.03937  3.15053  3.47002  3.89339  5.77813  4.86009    317 G - - -
          2.68618  4.42225  2.77519  2.73123  3.46354  2.40513  3.72494  3.29354  2.67741  2.69355  4.24690  2.90347  2.73739  3.18146  2.89801  2.37887  2.77519  2.98518  4.58477  3.61503
          0.02496  4.09870  4.82105  0.61958  0.77255  0.52837  0.89054
    315   0.95642  4.21962  3.53596  3.30889  4.39345  2.25073  4.37275  3.74109  3.39545  3.49558  4.34937  3.42128  3.76971  3.67212  3.67769  2.48603  2.80113  3.20846  5.74142  4.55610    318 a - - -
          2.68618  4.42225  2.77519  2.73123  3.46354  2.40513  3.72494  3.29354  2.67741  2.69355  4.24690  2.90347  2.73739  3.18146  2.89801  2.37887  2.77519  2.98518  4.58477  3.61503
          0.02496  4.09870  4.82105  0.61958  0.77255  0.52837  0.89054
    316   3.16625  5.30572  2.60809  0.74153  4.68330  3.43403  4.04854  4.18342  2.95922  3.76669  4.73722  3.08642  4.05132  3.26357  3.38695  3.12924  3.47431  3.84624  5.81187  4.54216    319 e - - -
          2.68618  4.42225  2.77519  2.73123  3.46354  2.40513  3.72494  3.29354  2.67741  2.69355  4.24690  2.90347  2.73739  3.18146  2.89801  2.37887  2.77519  2.98518  4.58477  3.61503
          0.02496  4.09870  4.82105  0.61958  0.77255  0.52837  0.89054
    317   3.07901  4.45117  4.71058  4.25074  3.63231  4.31848  4.98940  1.72021  4.11356  2.17656  3.47326  4.45300  4.71092  4.41878  4.32175  3.72948  3.37204  0.88827  5.56976  4.32763    320 v - - -
          2.68618  4.42225  2.77519  2.73123  3.46354  2.40513  3.72494  3.29354  2.67741  2.69355  4.24690  2.90347  2.73739  3.18146  2.89801  2.37887  2.77519  2.98518  4.58477  3.61503
          0.02496  4.09870  4.82105  0.61958  0.77255  0.52837  0.89054
    318   2.99059  4.47731  4.43403  4.10987  3.72611  3.95285  4.87595  2.06748  3.98129  2.37730  3.66218  4.26189  4.50494  4.32738  4.17124  3.47518  3.34925  0.78069  5.54691  4.29022    321 v - - -
          2.68618  4.42225  2.77519  2.73123  3.46354  2.40513  3.72494  3.29354  2.67741  2.69355  4.24690  2.90347  2.73739  3.18146  2.89801  2.37887  2.77519  2.98518  4.58477  3.61503
          0.02496  4.09870  4.82105  0.61958  0.77255  0.52837  0.89054
    319   2.76464  4.89975  2.96255  2.59243  4.38182  1.65329  3.76178  3.79954  1.91396  3.36196  4.20512  3.06235  3.91281  2.92525  2.56508  2.80062  3.04362  3.43483  5.52046  4.24019    322 g - - -
          2.68618  4.42225  2.77519  2.73123  3.46354  2.40513  3.72494  3.29354  2.67741  2.69355  4.24690  2.90347  2.73739  3.18146  2.89801  2.37887  2.77519  2.98518  4.58477  3.61503
          0.02496  4.09870  4.82105  0.61958  0.77255  0.52837  0.89054
    320   3.04634  4.61208  3.92684  3.50986  3.06574  3.92055  3.61068  2.70477  3.22674  0.96490  3.34854  3.80709  4.33235  3.65824  3.43891  3.33317  3.30590  2.68850  4.77983  3.35924    323 l - - -
          2.68618  4.42225  2.77519  2.73123  3.46354  2.40513  3.72494  3.29354  2.67741  2.69355  4.24690  2.90347  2.73739  3.18146  2.89801  2.37887  2.77519  2.98518  4.58477  3.61503
          0.02496  4.09870  4.82105  0.61958  0.77255  0.46001  0.99770
    321   3.46451  4.85327  4.61193  4.26103  3.25785  4.31389  4.83504  2.48405  4.02653  0.60733  3.21266  4.51115  4.70901  4.33073  4.15614  3.92812  3.74955  2.58831  5.22417  4.00566    324 L - - -
          2.68618  4.42225  2.77519  2.73123  3.46354  2.40513  3.72494  3.29354  2.67741  2.69355  4.24690  2.90347  2.73739  3.18146  2.89801  2.37887  2.77519  2.98518  4.58477  3.61503
          0.02404  4.13601  4.85836  0.61958  0.77255  0.48576  0.95510
    322   2.84381  5.16478  3.12185  2.48659  4.55102  3.16148  3.61779  3.95646  1.63234  3.42348  4.22728  3.03446  3.92989  2.29727  1.95485  2.75536  3.04526  3.58483  5.51948  4.23548    325 k - - -
          2.68618  4.42225  2.77519  2.73123  3.46354  2.40513  3.72494  3.29354  2.67741  2.69355  4.24690  2.90347  2.73739  3.18146  2.89801  2.37887  2.77519  2.98518  4.58477  3.61503
          0.06227  4.13601  3.11487  0.61958  0.77255  0.48576  0.95510
    323   2.64364  4.81661  2.97396  2.49800  4.16732  3.39761  3.43497  3.58612  2.04416  3.17532  3.99679  2.99409  3.84492  2.83854  2.80241  1.88543  2.45517  3.24257  5.38944  4.07181    326 s - - -
          2.68618  4.42225  2.77519  2.73123  3.46354  2.40513  3.72494  3.29354  2.67741  2.69355  4.24690  2.90347  2.73739  3.18146  2.89801  2.37887  2.77519  2.98518  4.58477  3.61503
          0.02496  4.09870  4.82105  0.61958  0.77255  0.52837  0.89054
    324   2.97120  4.71812  3.69083  3.62191  4.74855  0.45215  4.72267  4.40882  3.83362  4.03257  5.01433  3.85595  4.11609  4.14027  4.03937  3.15053  3.47002  3.89339  5.77813  4.86009    327 G - - -
          2.68618  4.42225  2.77519  2.73123  3.46354  2.40513  3.72494  3.29354  2.67741  2.69355  4.24690  2.90347  2.73739  3.18146  2.89801  2.37887  2.77519  2.98518  4.58477  3.61503
          0.02496  4.09870  4.82105  0.61958  0.77255  0.52837  0.89054
    325   2.44136  4.36156  3.41984  3.25240  4.31065  3.08808  4.35275  3.86706  3.34179  3.57177  4.48255  3.43605  3.84684  3.67414  3.61639  0.79467  2.93956  3.35157  5.66593  4.39718    328 s - - -
          2.68618  4.42225  2.77519  2.73123  3.46354  2.40513  3.72494  3.29354  2.67741  2.69355  4.24690  2.90347  2.73739  3.18146  2.89801  2.37887  2.77519  2.98518  4.58477  3.61503
          0.02496  4.09870  4.82105  0.61958  0.77255  0.52837  0.89054
    326   0.73112  4.32055  3.70703  3.51593  4.29205  3.13772  4.50913  3.45252  3.53843  3.32311  4.33484  3.60362  3.89896  3.85971  3.76903  2.67137  2.96477  3.06706  5.69617  4.52385    329 a - - -
          2.68618  4.42225  2.77519  2.73123  3.46354  2.40513  3.72494  3.29354  2.67741  2.69355  4.24690  2.90347  2.73739  3.18146  2.89801  2.37887  2.77519  2.98518  4.58477  3.61503
          0.02496  4.09870  4.82105  0.61958  0.77255  0.52837  0.89054
    327   3.71072  4.93223  4.71499  4.41561  0.94859  4.45842  3.53257  3.35791  4.25586  2.67177  3.95329  4.14658  4.76507  4.20779  4.27250  3.83418  3.93320  3.29632  3.66642  1.49201    330 f - - -
          2.68618  4.42225  2.77519  2.73123  3.46354  2.40513  3.72494  3.29354  2.67741  2.69355  4.24690  2.90347  2.73739  3.18146  2.89801  2.37887  2.77519  2.98518  4.58477  3.61503
          0.02496  4.09870  4.82105  0.61958  0.77255  0.46001  0.99770
    328   3.12797  4.48543  4.75218  4.17419  1.77135  4.33091  4.58010  2.19217  4.04233  1.49848  2.14979  4.36126  4.57692  4.14529  4.14422  3.65352  3.34998  2.18280  4.95636  3.78589    331 l - - -
          2.68618  4.42225  2.77519  2.73123  3.46354  2.40513  3.72494  3.29354  2.67741  2.69355  4.24690  2.90347  2.73739  3.18146  2.89801  2.37887  2.77519  2.98518  4.58477  3.61503
          0.02404  4.13601  4.85836  0.61958  0.77255  0.48576  0.95510
    329   1.04591  4.19822  3.63382  3.33157  4.34521  3.00834  4.34651  3.67799  3.35100  3.43211  4.27376  3.42789  3.76632  3.63618  3.64050  1.90670  2.57592  3.15832  5.71139  4.51474    332 a - - -
          2.68618  4.42225  2.77519  2.73123  3.46354  2.40513  3.72494  3.29354  2.67741  2.69355  4.24690  2.90347  2.73739  3.18146  2.89801  2.37887  2.77519  2.98518  4.58477  3.61503
          0.02404  4.13601  4.85836  0.61958  0.77255  0.48576  0.95510
    330   3.14079  4.84523  3.77770  3.66061  4.61986  3.51825  4.70928  4.24230  3.74233  3.83655  4.90292  3.93701  0.45689  4.12272  3.95085  3.31829  3.60449  3.85587  5.72533  4.74663    333 P - - -
          2.68618  4.42225  2.77519  2.73123  3.46354  2.40513  3.72494  3.29354  2.67741  2.69355  4.24690  2.90347  2.73739  3.18146  2.89801  2.37887  2.77519  2.98518  4.58477  3.61503
          0.02404  4.13601  4.85836  0.61958  0.77255  0.48576  0.95510
    331   1.63928  4.26530  3.48517  3.29465  4.49946  1.15019  4.40839  3.87955  3.43274  3.61132  4.45610  3.42542  3.79292  3.70014  3.72248  2.51185  2.83996  3.30851  5.82840  4.64230    334 g - - -
          2.68618  4.42225  2.77519  2.73123  3.46354  2.40513  3.72494  3.29354  2.67741  2.69355  4.24690  2.90347  2.73739  3.18146  2.89801  2.37887  2.77519  2.98518  4.58477  3.61503
          0.02404  4.13601  4.85836  0.61958  0.77255  0.48576  0.95510
    332   2.24477  4.55285  3.17578  2.26761  3.74513  3.48132  3.71799  3.11556  2.59417  2.60216  2.92450  3.10074  3.87453  2.93632  2.96229  2.57503  2.52098  2.85019  5.11057  3.83035    335 a - - -
          2.68618  4.42225  2.77519  2.73123  3.46354  2.40513  3.72494  3.29354  2.67741  2.69355  4.24690  2.90347  2.73739  3.18146  2.89801  2.37887  2.77519  2.98518  4.58477  3.61503
          0.02404  4.13601  4.85836  0.61958  0.77255  0.48576  0.95510
    333   1.94620  3.54006  3.82595  3.45398  4.28801  3.00032  4.37516  3.62741  3.39584  3.38685  4.23079  3.48154  3.76032  3.68121  3.66727  1.01615  2.74493  3.11469  5.66890  4.47800    336 s - - -
          2.68618  4.42225  2.77519  2.73123  3.46354  2.40513  3.72494  3.29354  2.67741  2.69355  4.24690  2.90347  2.73739  3.18146  2.89801  2.37887  2.77519  2.98518  4.58477  3.61503
          0.02404  4.13601  4.85836  0.61958  0.77255  0.48576  0.95510
    334   0.92718  4.21906  3.79180  3.48126  4.16739  3.11427  4.42421  3.15839  3.43126  3.11730  4.10322  3.54879  3.85792  3.74394  3.68742  2.57293  2.71658  2.62384  5.64913  4.44405    337 a - - -
          2.68618  4.42225  2.77519  2.73123  3.46354  2.40513  3.72494  3.29354  2.67741  2.69355  4.24690  2.90347  2.73739  3.18146  2.89801  2.37887  2.77519  2.98518  4.58477  3.61503
          0.02404  4.13601  4.85836  0.61958  0.77255  0.48576  0.95510
    335   1.00187  4.24735  3.85235  3.51004  4.03536  3.20646  4.42592  2.92790  3.44826  2.93945  3.97777  3.60322  3.92203  3.75973  3.70685  2.65717  2.88162  2.27765  5.56840  4.35122    338 a - - -
          2.68618  4.42225  2.77519  2.73123  3.46354  2.40513  3.72494  3.29354  2.67741  2.69355  4.24690  2.90347  2.73739  3.18146  2.89801  2.37887  2.77519  2.98518  4.58477  3.61503
          0.02404  4.13601  4.85836  0.61958  0.77255  0.48576  0.95510
    336   2.35038  4.88127  3.06252  2.50078  4.16506  3.38704  3.45595  3.57417  2.26159  3.05832  3.96701  3.00371  3.86357  2.68891  1.89842  2.57241  2.75815  3.24457  5.35860  4.04754    339 r - - -
          2.68618  4.42225  2.77519  2.73123  3.46354  2.40513  3.72494  3.29354  2.67741  2.69355  4.24690  2.90347  2.73739  3.18146  2.89801  2.37887  2.77519  2.98518  4.58477  3.61503
          0.02404  4.13601  4.85836  0.61958  0.77255  0.48576  0.95510
    337   3.19829  4.70953  4.34455  3.96613  3.35268  4.03786  4.64042  2.55605  3.71761  1.91425  0.94939  4.20858  4.50682  4.08589  3.89027  3.57117  3.51245  2.59129  5.22382  4.00539    340 m - - -
          2.68618  4.42225  2.77519  2.73123  3.46354  2.40513  3.72494  3.29354  2.67741  2.69355  4.24690  2.90347  2.73739  3.18146  2.89801  2.37887  2.77519  2.98518  4.58477  3.61503
          0.02404  4.13601  4.85836  0.61958  0.77255  0.48576  0.95510
    338   3.06753  4.46764  4.68096  4.24811  3.66200  4.25271  4.98710  1.81215  4.09976  2.22768  3.52345  4.43025  4.68719  4.42023  4.30417  3.68040  3.37697  0.84034  5.58639  4.32785    341 v - - -
          2.68618  4.42225  2.77519  2.73123  3.46354  2.40513  3.72494  3.29354  2.67741  2.69355  4.24690  2.90347  2.73739  3.18146  2.89801  2.37887  2.77519  2.98518  4.58477  3.61503
          0.02404  4.13601  4.85836  0.61958  0.77255  0.48576  0.95510
    339   2.50797  4.33204  3.61814  3.05298  3.47322  3.61336  3.90895  2.64860  2.85349  1.58447  3.42646  3.41810  4.01504  3.24941  2.72704  2.82230  2.77540  2.53126  4.95223  3.73230    342 l - - -
          2.68618  4.42225  2.77519  2.73123  3.46354  2.40513  3.72494  3.29354  2.67741  2.69355  4.24690  2.90347  2.73739  3.18146  2.89801  2.37887  2.77519  2.98518  4.58477  3.61503
          0.02404  4.13601  4.85836  0.61958  0.77255  0.48576  0.95510
    340   1.15763  4.41098  3.12005  2.95159  3.97438  3.27940  4.05165  3.15993  2.98043  2.99107  3.58723  3.29662  3.88888  3.31161  3.33918  2.67634  2.88434  2.85560  5.39646  4.12818    343 a - - -
          2.68618  4.42225  2.77519  2.73123  3.46354  2.40513  3.72494  3.29354  2.67741  2.69355  4.24690  2.90347  2.73739  3.18146  2.89801  2.37887  2.77519  2.98518  4.58477  3.61503
          0.02404  4.13601  4.85836  0.61958  0.77255  0.48576  0.95510
    341   3.19829  4.70953  4.34455  3.96613  3.35268  4.03786  4.64042  2.55605  3.71761  1.91425  0.94939  4.20858  4.50682  4.08589  3.89027  3.57117  3.51245  2.59129  5.22382  4.00539    344 m - - -
          2.68618  4.42225  2.77519  2.73123  3.46354  2.40513  3.72494  3.29354  2.67741  2.69355  4.24690  2.90347  2.73739  3.18146  2.89801  2.37887  2.77519  2.98518  4.58477  3.61503
          0.02404  4.13601  4.85836  0.61958  0.77255  0.48576  0.95510
    342   1.83033  4.28875  3.85356  3.31876  3.53825  3.70591  4.15636  2.16603  3.06902  2.45362  3.46706  3.63614  4.14054  3.53733  3.52073  3.01907  2.95916  1.64824  5.09406  3.87506    345 v - - -
          2.68618  4.42225  2.77519  2.73123  3.46354  2.40513  3.72494  3.29354  2.67741  2.69355  4.24690  2.90347  2.73739  3.18146  2.89801  2.37887  2.77519  2.98518  4.58477  3.61503
          0.02404  4.13601  4.85836  0.61958  0.77255  0.48576  0.95510
    343   2.27470  4.77922  3.10453  2.54324  4.05051  3.46721  3.47722  3.44958  2.32534  2.95479  3.88725  3.03539  3.86682  2.82743  2.05202  2.63607  2.42266  3.13814  5.29608  3.99653    346 r - - -
          2.68618  4.42225  2.77519  2.73123  3.46354  2.40513  3.72494  3.29354  2.67741  2.69355  4.24690  2.90347  2.73739  3.18146  2.89801  2.37887  2.77519  2.98518  4.58477  3.61503
          0.02404  4.13601  4.85836  0.61958  0.77255  0.48576  0.95510
    344   2.99288  5.60237  1.28686  1.78138  4.89599  2.78244  3.81475  4.42445  2.82779  3.90231  4.73809  2.51759  3.89942  2.97424  3.43410  2.87298  3.27838  3.98097  6.05924  4.54013    347 d - - -
          2.68618  4.42225  2.77519  2.73123  3.46354  2.40513  3.72494  3.29354  2.67741  2.69355  4.24690  2.90347  2.73739  3.18146  2.89801  2.37887  2.77519  2.98518  4.58477  3.61503
          0.02404  4.13601  4.85836  0.61958  0.77255  0.48576  0.95510
    345   2.57045  4.72288  2.84801  2.52568  4.17787  3.18543  3.74240  3.59925  2.54396  3.20204  4.01594  3.00938  3.82045  2.90320  2.63293  1.72001  2.36192  3.22928  5.43189  4.10839    348 s - - -
          2.68618  4.42225  2.77519  2.73123  3.46354  2.40513  3.72494  3.29354  2.67741  2.69355  4.24690  2.90347  2.73739  3.18146  2.89801  2.37887  2.77519  2.98518  4.58477  3.61503
          0.02404  4.13601  4.85836  0.61958  0.77255  0.48576  0.95510
    346   2.57495  4.33130  2.29799  2.46106  4.26561  2.06937  3.72787  3.70480  2.54522  3.28618  4.08524  2.96185  3.80628  2.87590  2.88371  2.26566  2.86703  3.31084  5.49682  4.14798    349 g - - -
          2.68618  4.42225  2.77519  2.73123  3.46354  2.40513  3.72494  3.29354  2.67741  2.69355  4.24690  2.90347  2.73739  3.18146  2.89801  2.37887  2.77519  2.98518  4.58477  3.61503
          0.02404  4.13601  4.85836  0.61958  0.77255  0.48576  0.95510
    347   2.76124  5.23177  2.39939  1.45487  4.54220  3.35703  3.67028  4.01777  2.47527  3.52031  4.30462  2.82673  3.60224  2.60896  2.74030  2.62667  3.00684  3.60851  5.67617  4.25913    350 e - - -
          2.68618  4.42225  2.77519  2.73123  3.46354  2.40513  3.72494  3.29354  2.67741  2.69355  4.24690  2.90347  2.73739  3.18146  2.89801  2.37887  2.77519  2.98518  4.58477  3.61503
          0.02404  4.13601  4.85836  0.61958  0.77255  0.48576  0.95510
    348   3.04030  4.40013  4.66784  4.14963  3.64225  4.32643  4.87084  1.66985  4.03536  2.17362  3.46808  4.37871  4.67213  4.31557  4.25260  3.68943  2.96006  0.98715  5.49474  4.28740    351 v - - -
          2.68618  4.42225  2.77519  2.73123  3.46354  2.40513  3.72494  3.29354  2.67741  2.69355  4.24690  2.90347  2.73739  3.18146  2.89801  2.37887  2.77519  2.98518  4.58477  3.61503
          0.02404  4.13601  4.85836  0.61958  0.77255  0.48576  0.95510
    349   2.98988  4.38403  4.54120  3.96080  3.16961  4.17732  4.49032  1.74098  3.82768  1.49683  2.09328  4.18069  4.46325  3.68148  3.97618  3.48870  3.21709  2.07192  5.00151  3.87869    352 l - - -
          2.68618  4.42225  2.77519  2.73123  3.46354  2.40513  3.72494  3.29354  2.67741  2.69355  4.24690  2.90347  2.73739  3.18146  2.89801  2.37887  2.77519  2.98518  4.58477  3.61503
          0.02404  4.13601  4.85836  0.61958  0.77255  0.48576  0.95510
    350   1.43263  4.28345  3.44144  3.09931  4.29021  3.06679  4.18804  3.66909  3.13528  3.36757  4.20150  3.32334  1.86984  3.44016  3.47571  2.30702  2.71195  3.17980  5.63248  4.40419    353 a - - -
          2.68618  4.42225  2.77519  2.73123  3.46354  2.40513  3.72494  3.29354  2.67741  2.69355  4.24690  2.90347  2.73739  3.18146  2.89801  2.37887  2.77519  2.98518  4.58477  3.61503
          0.02404  4.13601  4.85836  0.61958  0.77255  0.48576  0.95510
    351   0.90695  4.21162  3.75086  3.45673  4.18929  3.08404  4.40713  3.28432  3.42016  3.20862  4.15755  3.52248  3.83506  3.73066  3.67615  2.47584  2.82191  2.69500  5.64502  4.42673    354 a - - -
          2.68618  4.42225  2.77519  2.73123  3.46354  2.40513  3.72494  3.29354  2.67741  2.69355  4.24690  2.90347  2.73739  3.18146  2.89801  2.37887  2.77519  2.98518  4.58477  3.61503
          0.02404  4.13601  4.85836  0.61958  0.77255  0.48576  0.95510
    352   1.65196  2.38409  3.93003  3.48609  3.92170  3.11366  4.29175  3.19672  3.40305  2.99919  3.88055  3.53422  3.81683  3.66597  3.65392  2.41582  1.75928  2.82659  5.36296  4.17879    355 a - - -
          2.68618  4.42225  2.77519  2.73123  3.46354  2.40513  3.72494  3.29354  2.67741  2.69355  4.24690  2.90347  2.73739  3.18146  2.89801  2.37887  2.77519  2.98518  4.58477  3.61503
          0.02404  4.13601  4.85836  0.61958  0.77255  0.48576  0.95510
    353   2.53593  4.36933  4.34145  3.97633  3.80107  3.81086  4.78849  2.05861  3.87202  2.46285  3.67151  4.10688  4.39000  4.19413  4.08744  3.25727  3.18784  0.89782  5.58827  4.35655    356 v - - -
          2.68618  4.42225  2.77519  2.73123  3.46354  2.40513  3.72494  3.29354  2.67741  2.69355  4.24690  2.90347  2.73739  3.18146  2.89801  2.37887  2.77519  2.98518  4.58477  3.61503
          0.02404  4.13601  4.85836  0.61958  0.77255  0.48576  0.95510
    354   2.53099  4.22133  3.23316  2.66026  3.79583  3.50645  3.71569  3.17063  2.50415  2.20934  3.69295  3.12631  3.48420  2.69519  2.15158  2.74476  2.86546  2.90521  5.13567  3.86560    357 r - - -
          2.68618  4.42225  2.77519  2.73123  3.46354  2.40513  3.72494  3.29354  2.67741  2.69355  4.24690  2.90347  2.73739  3.18146  2.89801  2.37887  2.77519  2.98518  4.58477  3.61503
          0.02404  4.13601  4.85836  0.61958  0.77255  0.48576  0.95510
    355   1.59671  4.53179  3.11497  2.69284  4.15757  3.13538  3.87535  3.57255  2.73309  3.20571  4.03082  3.11138  2.86854  2.78557  3.14929  2.14372  2.83479  3.17674  5.45699  4.16646    358 a - - -
          2.68618  4.42225  2.77519  2.73123  3.46354  2.40513  3.72494  3.29354  2.67741  2.69355  4.24690  2.90347  2.73739  3.18146  2.89801  2.37887  2.77519  2.98518  4.58477  3.61503
          0.02404  4.13601  4.85836  0.61958  0.77255  0.48576  0.95510
    356   2.70720  5.18362  1.92235  2.18177  4.49971  3.22800  3.25367  3.97686  2.42002  3.47468  4.24433  2.57540  3.81660  2.75371  2.40767  2.58939  2.94748  3.56153  5.62496  4.21168    359 d - - -
          2.68618  4.42225  2.77519  2.73123  3.46354  2.40513  3.72494  3.29354  2.67741  2.69355  4.24690  2.90347  2.73739  3.18146  2.89801  2.37887  2.77519  2.98518  4.58477  3.61503
          0.02404  4.13601  4.85836  0.61958  0.77255  0.48576  0.95510
    357   2.53703  4.43391  3.45965  3.20946  4.17231  0.93747  4.27518  3.58049  3.20813  3.30313  3.63837  3.45296  3.91681  3.57995  3.49636  2.71169  2.98974  3.19361  5.55927  4.29985    360 g - - -
          2.68618  4.42225  2.77519  2.73123  3.46354  2.40513  3.72494  3.29354  2.67741  2.69355  4.24690  2.90347  2.73739  3.18146  2.89801  2.37887  2.77519  2.98518  4.58477  3.61503
          0.02404  4.13601  4.85836  0.61958  0.77255  0.48576  0.95510
    358   2.26182  4.91112  2.91877  2.27703  4.20866  3.40668  3.63189  3.63952  2.38770  3.20701  4.00412  2.93086  3.81870  2.29111  2.68254  2.29518  2.57939  3.28354  5.41285  4.06224    361 a - - -
          2.68618  4.42225  2.77519  2.73123  3.46354  2.40513  3.72494  3.29354  2.67741  2.69355  4.24690  2.90347  2.73739  3.18146  2.89801  2.37887  2.77519  2.98518  4.58477  3.61503
          0.06227  4.13601  3.11487  0.61958  0.77255  0.48576  0.95510
    359   3.62498  4.95333  4.43465  4.13120  1.97208  4.31831  3.56215  3.40463  3.97918  2.76486  4.03561  4.03553  4.68028  4.07499  4.08510  3.72599  3.87071  3.31690  3.73809  0.77836    362 y - - -
          2.68618  4.42225  2.77519  2.73123  3.46354  2.40513  3.72494  3.29354  2.67741  2.69355  4.24690  2.90347  2.73739  3.18146  2.89801  2.37887  2.77519  2.98518  4.58477  3.61503
          0.02496  4.09870  4.82105  0.61958  0.77255  0.52837  0.89054
    360   2.78460  4.67045  3.00349  3.11724  4.63049  0.67024  4.41801  4.20279  3.46960  3.85429  4.76757  3.46606  3.99259  3.73161  3.79465  2.92215  3.25299  3.69659  5.78202  4.67618    363 G - - -
          2.68618  4.42225  2.77519  2.73123  3.46354  2.40513  3.72494  3.29354  2.67741  2.69355  4.24690  2.90347  2.73739  3.18146  2.89801  2.37887  2.77519  2.98518  4.58477  3.61503
          0.02496  4.09870  4.82105  0.61958  0.77255  0.52837  0.89054
    361   2.77602  4.40209  4.73279  4.19988  3.52488  4.38865  4.86645  1.19376  4.09035  1.86928  3.34364  4.42601  4.68984  4.33097  4.28330  3.74222  3.32114  1.53311  5.41294  4.23376    364 i - - -
          2.68618  4.42225  2.77519  2.73123  3.46354  2.40513  3.72494  3.29354  2.67741  2.69355  4.24690  2.90347  2.73739  3.18146  2.89801  2.37887  2.77519  2.98518  4.58477  3.61503
          0.02496  4.09870  4.82105  0.61958  0.77255  0.52837  0.89054
    362   2.38507  4.32721  2.91166  2.36472  4.00141  3.41647  3.64319  3.40931  2.44293  3.02453  3.84459  2.97536  3.81701  2.80171  2.23125  2.48910  2.57340  2.91066  5.27726  3.95329    365 r - - -
          2.68618  4.42225  2.77519  2.73123  3.46354  2.40513  3.72494  3.29354  2.67741  2.69355  4.24690  2.90347  2.73739  3.18146  2.89801  2.37887  2.77519  2.98518  4.58477  3.61503
          0.02496  4.09870  4.82105  0.61958  0.77255  0.52837  0.89054
    363   2.91476  5.40459  1.22433  2.13068  4.77978  2.69862  3.81200  4.28905  2.81725  3.80041  4.63809  2.63039  3.87446  2.97730  3.40217  2.61690  3.21489  3.85346  5.97261  4.48651    366 d - - -
          2.68618  4.42225  2.77519  2.73123  3.46354  2.40513  3.72494  3.29354  2.67741  2.69355  4.24690  2.90347  2.73739  3.18146  2.89801  2.37887  2.77519  2.98518  4.58477  3.61503
          0.02496  4.09870  4.82105  0.61958  0.77255  0.52837  0.89054
    364   2.33200  4.22247  3.64291  3.18947  3.80287  2.40198  4.11907  2.92854  3.14662  2.83040  3.74477  3.42714  3.87400  3.44643  3.45799  2.64262  2.06015  1.74518  5.25566  4.03922    367 v - - -
          2.68618  4.42225  2.77519  2.73123  3.46354  2.40513  3.72494  3.29354  2.67741  2.69355  4.24690  2.90347  2.73739  3.18146  2.89801  2.37887  2.77519  2.98518  4.58477  3.61503
          0.02496  4.09870  4.82105  0.61958  0.77255  0.52837  0.89054
    365   2.90545  4.64930  3.59354  3.05560  2.62677  3.76302  3.37396  3.20798  2.83001  2.78833  3.76159  3.40807  4.13509  3.24048  2.35580  3.03803  3.12984  2.99069  4.31909  1.56625    368 y - - -
          2.68618  4.42225  2.77519  2.73123  3.46354  2.40513  3.72494  3.29354  2.67741  2.69355  4.24690  2.90347  2.73739  3.18146  2.89801  2.37887  2.77519  2.98518  4.58477  3.61503
          0.02496  4.09870  4.82105  0.61958  0.77255  0.52837  0.89054
    366   3.13152  4.46350  4.77737  4.26904  3.55344  4.44968  4.97463  1.72909  4.13547  1.92393  3.38000  4.50234  4.76169  4.41076  4.33963  3.82758  3.39524  0.95763  5.50610  4.29069    369 v - - -
          2.68618  4.42225  2.77519  2.73123  3.46354  2.40513  3.72494  3.29354  2.67741  2.69355  4.24690  2.90347  2.73739  3.18146  2.89801  2.37887  2.77519  2.98518  4.58477  3.61503
          0.02496  4.09870  4.82105  0.61958  0.77255  0.46001  0.99770
    367   2.14209  4.34299  3.40746  3.28178  4.55625  0.87395  4.44756  3.96302  3.47412  3.69400  4.56647  3.44730  3.84095  3.75144  3.75372  2.59239  2.92907  3.39541  5.86032  4.68295    370 g - - -
          2.68618  4.42225  2.77519  2.73123  3.46354  2.40513  3.72494  3.29354  2.67741  2.69355  4.24690  2.90347  2.73739  3.18146  2.89801  2.37887  2.77519  2.98518  4.58477  3.61503
          0.02404  4.13601  4.85836  0.61958  0.77255  0.48576  0.95510
    368   3.31411  4.71014  4.74399  4.26726  3.18907  4.43491  4.86410  2.22230  4.05442  0.78282  3.04334  4.51054  4.73846  4.28712  4.20376  3.84554  3.58000  2.11418  5.24707  4.07750    371 l - - -
          2.68618  4.42225  2.77519  2.73123  3.46354  2.40513  3.72494  3.29354  2.67741  2.69355  4.24690  2.90347  2.73739  3.18146  2.89801  2.37887  2.77519  2.98518  4.58477  3.61503
          0.02404  4.13601  4.85836  0.61958  0.77255  0.48576  0.95510
    369   2.77421  4.76510  3.01464  2.80671  4.27939  3.34726  4.03966  3.81394  2.83180  3.39224  4.33258  3.23165  1.10178  2.78824  3.15673  2.86677  3.14358  3.45157  5.56762  4.27940    372 p - - -
          2.68618  4.42225  2.77519  2.73123  3.46354  2.40513  3.72494  3.29354  2.67741  2.69355  4.24690  2.90347  2.73739  3.18146  2.89801  2.37887  2.77519  2.98518  4.58477  3.61503
          0.02404  4.13601  4.85836  0.61958  0.77255  0.48576  0.95510
    370   1.68419  4.24613  3.99694  3.55569  3.80266  3.45117  4.39807  2.44556  3.47971  2.67101  3.70854  3.71557  4.06677  3.77242  3.74240  2.85640  2.67197  1.42334  5.38101  4.17521    373 v - - -
          2.68618  4.42225  2.77519  2.73123  3.46354  2.40513  3.72494  3.29354  2.67741  2.69355  4.24690  2.90347  2.73739  3.18146  2.89801  2.37887  2.77519  2.98518  4.58477  3.61503
          0.02404  4.13601  4.85836  0.61958  0.77255  0.48576  0.95510
    371   3.16787  5.23670  3.57779  2.91319  4.69021  3.75822  3.68140  4.03794  1.81992  3.47159  4.35648  3.29540  4.12779  2.68822  1.05260  3.16729  3.32662  3.73139  5.50749  4.35540    374 r - - -
          2.68618  4.42225  2.77519  2.73123  3.46354  2.40513  3.72494  3.29354  2.67741  2.69355  4.24690  2.90347  2.73739  3.18146  2.89801  2.37887  2.77519  2.98518  4.58477  3.61503
          0.02404  4.13601  4.85836  0.61958  0.77255  0.48576  0.95510
    372   3.41073  4.77345  4.81820  4.33358  3.13611  4.55429  4.88794  2.14305  4.09434  0.72976  3.00132  4.59186  4.80499  4.32163  4.23163  3.96769  3.65935  2.34149  5.21608  4.03407    375 l - - -
          2.68618  4.42225  2.77519  2.73123  3.46354  2.40513  3.72494  3.29354  2.67741  2.69355  4.24690  2.90347  2.73739  3.18146  2.89801  2.37887  2.77519  2.98518  4.58477  3.61503
          0.02404  4.13601  4.85836  0.61958  0.77255  0.48576  0.95510
    373   2.78622  5.03619  2.34593  2.35822  4.41171  1.43007  3.27184  3.93155  2.74361  3.50532  4.34655  2.78156  3.88256  3.00677  3.23081  2.78046  3.09220  3.54356  5.67593  4.27359    376 g - - -
          2.68618  4.42225  2.77519  2.73123  3.46354  2.40513  3.72494  3.29354  2.67741  2.69355  4.24690  2.90347  2.73739  3.18146  2.89801  2.37887  2.77519  2.98518  4.58477  3.61503
          0.02404  4.13601  4.85836  0.61958  0.77255  0.48576  0.95510
    374   2.55466  4.83001  3.29589  2.77488  4.35623  3.46611  3.77599  3.73693  2.27835  3.30446  4.16547  3.18915  3.15412  2.93885  1.29685  2.82946  3.04418  3.38550  5.47536  4.23562    377 r - - -
          2.68618  4.42225  2.77519  2.73123  3.46354  2.40513  3.72494  3.29354  2.67741  2.69355  4.24690  2.90347  2.73739  3.18146  2.89801  2.37887  2.77519  2.98518  4.58477  3.61503
          0.02404  4.13601  4.85836  0.61958  0.77255  0.48576  0.95510
    375   2.55963  5.02925  2.59811  2.33400  4.33676  2.63668  3.27125  3.79368  2.31077  3.31974  4.08999  2.66460  3.79617  2.71650  2.44517  2.56023  2.63849  3.40168  5.49063  4.10644    378 k - - -
          2.68618  4.42225  2.77519  2.73123  3.46354  2.40513  3.72494  3.29354  2.67741  2.69355  4.24690  2.90347  2.73739  3.18146  2.89801  2.37887  2.77519  2.98518  4.58477  3.61503
          0.02404  4.13601  4.85836  0.61958  0.77255  0.48576  0.95510
    376   3.02690  4.76776  3.75397  3.69084  4.81234  0.41792  4.78698  4.48402  3.90750  4.10212  5.08578  3.91936  4.16667  4.21129  4.10695  3.20764  3.52855  3.96130  5.82971  4.92592    379 G - - -
          2.68618  4.42225  2.77519  2.73123  3.46354  2.40513  3.72494  3.29354  2.67741  2.69355  4.24690  2.90347  2.73739  3.18146  2.89801  2.37887  2.77519  2.98518  4.58477  3.61503
          0.02404  4.13601  4.85836  0.61958  0.77255  0.48576  0.95510
    377   3.16771  4.52618  4.75456  4.24888  3.38965  4.40565  4.88408  1.97831  4.09367  1.32711  3.23022  4.47365  4.71849  4.33402  4.26673  3.78663  3.42942  1.24373  5.35861  4.17678    380 v - - -
          2.68618  4.42225  2.77519  2.73123  3.46354  2.40513  3.72494  3.29354  2.67741  2.69355  4.24690  2.90347  2.73739  3.18146  2.89801  2.37887  2.77519  2.98518  4.58477  3.61503
          0.02404  4.13601  4.85836  0.61958  0.77255  0.48576  0.95510
    378   2.45995  5.01657  2.90604  2.41773  4.33111  3.46451  3.61036  3.75681  1.96907  3.08779  4.07893  2.96170  3.85339  2.59664  1.96249  2.69294  2.85952  3.39314  5.44772  4.11630    381 r - - -
          2.68618  4.42225  2.77519  2.73123  3.46354  2.40513  3.72494  3.29354  2.67741  2.69355  4.24690  2.90347  2.73739  3.18146  2.89801  2.37887  2.77519  2.98518  4.58477  3.61503
          0.02404  4.13601  4.85836  0.61958  0.77255  0.48576  0.95510
    379   2.80338  5.19244  2.54901  1.36441  4.52831  2.79234  3.72004  3.98958  2.52662  3.51630  4.32670  2.85545  3.86897  2.74474  2.86569  2.63675  3.06168  3.59845  5.68728  4.29008    382 e - - -
          2.68618  4.42225  2.77519  2.73123  3.46354  2.40513  3.72494  3.29354  2.67741  2.69355  4.24690  2.90347  2.73739  3.18146  2.89801  2.37887  2.77519  2.98518  4.58477  3.61503
          0.02404  4.13601  4.85836  0.61958  0.77255  0.48576  0.95510
    380   3.01799  4.44937  4.50271  4.07501  3.61838  4.15347  4.82853  0.96607  3.91676  2.19572  3.47249  4.28489  4.59094  4.24967  4.12211  3.56980  2.91547  1.81305  5.49000  4.26948    383 i - - -
          2.68618  4.42225  2.77519  2.73123  3.46354  2.40513  3.72494  3.29354  2.67741  2.69355  4.24690  2.90347  2.73739  3.18146  2.89801  2.37887  2.77519  2.98518  4.58477  3.61503
          0.02404  4.13601  4.85836  0.61958  0.77255  0.48576  0.95510
    381   3.07047  4.46782  4.68689  4.25191  3.66162  4.26066  4.99061  1.80604  4.10427  2.22520  3.52116  4.43528  4.69171  4.42357  4.30882  3.68717  3.37859  0.84131  5.58765  4.33030    384 v - - -
          2.68618  4.42225  2.77519  2.73123  3.46354  2.40513  3.72494  3.29354  2.67741  2.69355  4.24690  2.90347  2.73739  3.18146  2.89801  2.37887  2.77519  2.98518  4.58477  3.61503
          0.02404  4.13601  4.85836  0.61958  0.77255  0.48576  0.95510
    382   2.61977  5.10646  2.59771  1.64501  4.41339  3.08078  3.64812  3.87516  2.39297  3.40248  4.18498  2.85037  3.18314  2.70558  2.94485  2.66186  2.65098  3.48169  5.57794  4.17908    385 e - - -
          2.68618  4.42225  2.77519  2.73123  3.46354  2.40513  3.72494  3.29354  2.67741  2.69355  4.24690  2.90347  2.73739  3.18146  2.89801  2.37887  2.77519  2.98518  4.58477  3.61503
          0.06227  4.13601  3.11487  0.61958  0.77255  0.48576  0.95510
    383   3.36907  4.70406  4.89019  4.33954  3.14213  4.61473  4.92798  2.02089  4.15962  0.80961  2.86215  4.61631  4.80452  4.32083  4.30004  3.97602  3.59844  2.17810  5.24845  4.15323    386 l - - -
          2.68618  4.42225  2.77519  2.73123  3.46354  2.40513  3.72494  3.29354  2.67741  2.69355  4.24690  2.90347  2.73739  3.18146  2.89801  2.37887  2.77519  2.98518  4.58477  3.61503
          0.02496  4.09870  4.82105  0.61958  0.77255  0.52837  0.89054
    384   2.46388  4.88661  2.01320  2.38654  4.37339  3.27842  3.75985  3.79750  2.62525  3.39045  4.20333  2.90607  2.16375  2.91518  3.11348  2.65570  2.59437  3.39849  5.60507  4.23354    387 d - - -
          2.68618  4.42225  2.77519  2.73123  3.46354  2.40513  3.72494  3.29354  2.67741  2.69355  4.24690  2.90347  2.73739  3.18146  2.89801  2.37887  2.77519  2.98518  4.58477  3.61503
          0.02496  4.09870  4.82105  0.61958  0.77255  0.52837  0.89054
    385   3.41854  4.81710  4.55195  4.19868  3.23735  4.26695  4.78404  2.45954  3.96437  0.63941  3.20000  4.45226  4.66712  4.27791  4.10101  3.87325  3.70455  2.55452  5.19253  3.96613    388 L - - -
          2.68618  4.42225  2.77519  2.73123  3.46354  2.40513  3.72494  3.29354  2.67741  2.69355  4.24690  2.90347  2.73739  3.18146  2.89801  2.37887  2.77519  2.98518  4.58477  3.61503
          0.02496  4.09870  4.82105  0.61958  0.77255  0.46001  0.99770
    386   2.37457  4.76531  3.06195  2.48191  4.04922  3.43598  3.66658  3.45387  2.41893  2.95615  3.88703  3.01169  3.67204  2.77280  2.13829  2.50061  2.34593  3.13392  5.30639  3.99475    389 r - - -
          2.68618  4.42225  2.77519  2.73123  3.46354  2.40513  3.72494  3.29354  2.67741  2.69355  4.24690  2.90347  2.73739  3.18146  2.89801  2.37887  2.77519  2.98518  4.58477  3.61503
          0.02404  4.13601  4.85836  0.61958  0.77255  0.48576  0.95510
    387   2.24450  4.86437  2.71091  2.24319  4.21876  3.35399  3.72220  3.64210  2.55822  3.23921  4.05824  2.93903  2.06598  2.82723  3.02514  2.59462  2.81271  3.28839  5.47195  4.12405    390 p - - -
          2.68618  4.42225  2.77519  2.73123  3.46354  2.40513  3.72494  3.29354  2.67741  2.69355  4.24690  2.90347  2.73739  3.18146  2.89801  2.37887  2.77519  2.98518  4.58477  3.61503
          0.02404  4.13601  4.85836  0.61958  0.77255  0.48576  0.95510
    388   2.18326  4.97328  2.06331  2.26443  4.31166  3.19066  3.65734  3.75860  2.46314  3.31359  4.10264  2.88786  3.40796  2.78961  2.95223  2.56802  2.65409  3.26733  5.50977  4.13194    391 d - - -
          2.68618  4.42225  2.77519  2.73123  3.46354  2.40513  3.72494  3.29354  2.67741  2.69355  4.24690  2.90347  2.73739  3.18146  2.89801  2.37887  2.77519  2.98518  4.58477  3.61503
          0.02404  4.13601  4.85836  0.61958  0.77255  0.48576  0.95510
    389   2.94713  5.24506  2.50366  1.00336  4.64537  3.35894  3.87980  4.11271  2.75837  3.67071  4.54486  2.92810  3.21704  3.05478  3.22368  2.90678  3.24285  3.72996  5.81539  4.44452    392 e - - -
          2.68618  4.42225  2.77519  2.73123  3.46354  2.40513  3.72494  3.29354  2.67741  2.69355  4.24690  2.90347  2.73739  3.18146  2.89801  2.37887  2.77519  2.98518  4.58477  3.61503
          0.06227  4.13601  3.11487  0.61958  0.77255  0.48576  0.95510
    390   2.70879  4.48638  3.48438  2.90433  3.54780  3.63011  3.82670  2.81446  2.63540  1.67079  3.47812  3.31952  4.00473  2.61662  2.64395  2.89650  2.93482  2.62213  5.01598  3.77992    393 l - - -
          2.68618  4.42225  2.77519  2.73123  3.46354  2.40513  3.72494  3.29354  2.67741  2.69355  4.24690  2.90347  2.73739  3.18146  2.89801  2.37887  2.77519  2.98518  4.58477  3.61503
          0.02496  4.09870  4.82105  0.61958  0.77255  0.52837  0.89054
    391   2.03208  4.84371  2.86263  2.35682  4.12522  3.28748  3.63638  3.54808  2.41709  3.13587  3.94370  2.93695  3.81314  2.54319  2.64677  2.53303  2.50743  3.20785  5.36229  4.02092    394 a - - -
          2.68618  4.42225  2.77519  2.73123  3.46354  2.40513  3.72494  3.29354  2.67741  2.69355  4.24690  2.90347  2.73739  3.18146  2.89801  2.37887  2.77519  2.98518  4.58477  3.61503
          0.02496  4.09870  4.82105  0.61958  0.77255  0.52837  0.89054
    392   1.71701  4.70788  2.81757  2.37745  3.96795  3.40764  3.69222  3.35756  2.52752  2.99972  3.59661  2.99726  3.83897  2.78421  2.97048  2.60474  2.85714  2.99613  5.27496  3.96106    395 a - - -
          2.68618  4.42225  2.77519  2.73123  3.46354  2.40513  3.72494  3.29354  2.67741  2.69355  4.24690  2.90347  2.73739  3.18146  2.89801  2.37887  2.77519  2.98518  4.58477  3.61503
          0.02496  4.09870  4.82105  0.61958  0.77255  0.52837  0.89054
    393   3.26502  4.60852  4.82521  4.28614  3.22906  4.51800  4.89740  1.98195  4.13298  0.95254  3.03621  4.54263  4.75573  4.31326  4.28826  3.87981  3.50598  1.79103  5.28186  4.16308    396 l - - -
          2.68618  4.42225  2.77519  2.73123  3.46354  2.40513  3.72494  3.29354  2.67741  2.69355  4.24690  2.90347  2.73739  3.18146  2.89801  2.37887  2.77519  2.98518  4.58477  3.61503
          0.02496  4.09870  4.82105  0.61958  0.77255  0.52837  0.89054
    394   2.61191  4.96174  3.17021  2.57834  4.27392  3.53312  3.48630  3.66861  2.11638  3.21447  4.04273  3.05796  3.91435  2.39194  1.68696  2.79511  2.98633  3.03319  5.38292  4.10787    397 r - - -
          2.68618  4.42225  2.77519  2.73123  3.46354  2.40513  3.72494  3.29354  2.67741  2.69355  4.24690  2.90347  2.73739  3.18146  2.89801  2.37887  2.77519  2.98518  4.58477  3.61503
          0.02496  4.09870  4.82105  0.61958  0.77255  0.52837  0.89054
    395   2.35150  4.94780  2.69629  2.00713  4.23069  3.28250  3.60524  3.50953  2.33529  3.22856  4.01483  2.88709  3.79417  2.69548  2.79596  2.53685  2.43084  3.30611  5.42665  4.05747    398 e - - -
          2.68618  4.42225  2.77519  2.73123  3.46354  2.40513  3.72494  3.29354  2.67741  2.69355  4.24690  2.90347  2.73739  3.18146  2.89801  2.37887  2.77519  2.98518  4.58477  3.61503
          0.02496  4.09870  4.82105  0.61958  0.77255  0.52837  0.89054
    396   0.73112  4.32055  3.70703  3.51593  4.29205  3.13772  4.50913  3.45252  3.53843  3.32311  4.33484  3.60362  3.89896  3.85971  3.76903  2.67137  2.96477  3.06706  5.69617  4.52385    399 a - - -
          2.68618  4.42225  2.77519  2.73123  3.46354  2.40513  3.72494  3.29354  2.67741  2.69355  4.24690  2.90347  2.73739  3.18146  2.89801  2.37887  2.77519  2.98518  4.58477  3.61503
          0.02496  4.09870  4.82105  0.61958  0.77255  0.52837  0.89054
    397   0.79606  4.25323  3.61180  3.41095  4.36189  2.87118  4.43920  3.61739  3.46240  3.45199  4.36160  3.50105  3.82099  3.76475  3.71308  2.55832  2.86607  3.14639  5.72681  4.55090    400 a - - -
          2.68618  4.42225  2.77519  2.73123  3.46354  2.40513  3.72494  3.29354  2.67741  2.69355  4.24690  2.90347  2.73739  3.18146  2.89801  2.37887  2.77519  2.98518  4.58477  3.61503
          0.02496  4.09870  4.82105  0.61958  0.77255  0.52837  0.89054
    398   2.07834  5.03466  2.40480  2.08427  4.33543  3.36283  3.62589  3.78953  2.38085  3.32887  4.11243  2.77533  3.80138  2.75223  2.82696  2.48849  2.68824  3.40599  5.51370  4.12605    401 a - - -
          2.68618  4.42225  2.77519  2.73123  3.46354  2.40513  3.72494  3.29354  2.67741  2.69355  4.24690  2.90347  2.73739  3.18146  2.89801  2.37887  2.77519  2.98518  4.58477  3.61503
          0.02496  4.09870  4.82105  0.61958  0.77255  0.52837  0.89054
    399   2.93062  5.05653  3.25379  2.63574  4.47761  3.58677  3.67462  3.84876  2.01424  3.35877  4.21265  3.15030  3.99987  2.81987  1.29087  2.60285  3.13990  3.52042  5.46886  4.24751    402 r - - -
          2.68618  4.42225  2.77519  2.73123  3.46354  2.40513  3.72494  3.29354  2.67741  2.69355  4.24690  2.90347  2.73739  3.18146  2.89801  2.37887  2.77519  2.98518  4.58477  3.61503
          0.02496  4.09870  4.82105  0.61958  0.77255  0.52837  0.89054
    400   3.21097  4.57484  4.64541  4.27461  3.53662  4.30195  4.96622  0.83467  4.10724  2.08268  3.44327  4.48917  4.71687  4.43593  4.27879  3.82438  3.50834  1.87930  5.47010  4.22409    403 i - - -
          2.68618  4.42225  2.77519  2.73123  3.46354  2.40513  3.72494  3.29354  2.67741  2.69355  4.24690  2.90347  2.73739  3.18146  2.89801  2.37887  2.77519  2.98518  4.58477  3.61503
          0.02496  4.09870  4.82105  0.61958  0.77255  0.52837  0.89054
    401   2.12229  4.84679  2.83721  2.42872  4.17283  3.18637  3.64289  3.59862  2.32174  3.17712  3.98024  2.94371  3.81135  2.78405  2.26118  2.38003  2.77093  3.24475  5.39152  4.05095    404 a - - -
          2.68618  4.42225  2.77519  2.73123  3.46354  2.40513  3.72494  3.29354  2.67741  2.69355  4.24690  2.90347  2.73739  3.18146  2.89801  2.37887  2.77519  2.98518  4.58477  3.61503
          0.02496  4.09870  4.82105  0.61958  0.77255  0.52837  0.89054
    402   2.47716  5.03849  2.53333  1.72887  4.33516  3.37185  3.61246  3.65565  2.29465  3.32319  4.10290  2.85860  3.79834  2.66577  2.87530  2.62488  2.77582  3.26442  5.50325  4.11661    405 e - - -
          2.68618  4.42225  2.77519  2.73123  3.46354  2.40513  3.72494  3.29354  2.67741  2.69355  4.24690  2.90347  2.73739  3.18146  2.89801  2.37887  2.77519  2.98518  4.58477  3.61503
          0.02496  4.09870  4.82105  0.61958  0.77255  0.52837  0.89054
    403   3.27819  5.08976  3.79360  3.26460  4.50267  3.71493  4.01344  4.06525  2.36267  3.54019  4.53952  3.60433  4.21109  3.22695  0.68191  3.35461  3.53164  3.78064  5.49661  4.38640    406 R - - -
          2.68618  4.42225  2.77519  2.73123  3.46354  2.40513  3.72494  3.29354  2.67741  2.69355  4.24690  2.90347  2.73739  3.18146  2.89801  2.37887  2.77519  2.98518  4.58477  3.61503
          0.02496  4.09870  4.82105  0.61958  0.77255  0.52837  0.89054
    404   2.90234  4.40905  4.75956  4.21760  3.45734  4.40184  4.84650  1.60206  4.10737  1.55854  3.27607  4.43807  4.68622  4.32334  4.28386  3.75004  3.32757  1.32962  5.35648  4.19418    407 v - - -
          2.68618  4.42225  2.77519  2.73123  3.46354  2.40513  3.72494  3.29354  2.67741  2.69355  4.24690  2.90347  2.73739  3.18146  2.89801  2.37887  2.77519  2.98518  4.58477  3.61503
          0.02496  4.09870  4.82105  0.61958  0.77255  0.52837  0.89054
    405   2.03963  4.80707  2.79300  2.43464  4.11770  2.80767  3.65139  3.53970  2.39575  3.03259  3.94178  2.94874  3.80975  2.79962  2.56962  2.42007  2.84371  3.19581  5.36273  4.02472    408 a - - -
          2.68618  4.42225  2.77519  2.73123  3.46354  2.40513  3.72494  3.29354  2.67741  2.69355  4.24690  2.90347  2.73739  3.18146  2.89801  2.37887  2.77519  2.98518  4.58477  3.61503
          0.02496  4.09870  4.82105  0.61958  0.77255  0.52837  0.89054
    406   2.31390  5.08983  2.26612  1.98383  4.39883  3.12157  3.62299  3.86380  2.41894  3.38605  4.16145  2.83699  3.79831  2.51631  2.91822  2.49414  2.86243  3.31970  5.55687  4.15546    409 e - - -
          2.68618  4.42225  2.77519  2.73123  3.46354  2.40513  3.72494  3.29354  2.67741  2.69355  4.24690  2.90347  2.73739  3.18146  2.89801  2.37887  2.77519  2.98518  4.58477  3.61503
          0.02496  4.09870  4.82105  0.61958  0.77255  0.52837  0.89054
    407   3.38971  4.75743  4.79188  4.27173  3.09816  4.54651  4.84667  2.25110  4.03285  0.75407  2.67929  4.54943  4.77000  4.25091  4.17554  3.93319  3.62630  2.38693  5.18825  4.04998    410 l - - -
          2.68618  4.42225  2.77519  2.73123  3.46354  2.40513  3.72494  3.29354  2.67741  2.69355  4.24690  2.90347  2.73739  3.18146  2.89801  2.37887  2.77519  2.98518  4.58477  3.61503
          0.08228  4.09870  2.77439  0.61958  0.77255  0.52837  0.89054
    408   2.02926  4.88550  2.60830  2.00293  4.21303  2.96827  3.65353  3.64312  2.47538  3.22533  4.03074  2.88451  3.60856  2.79884  2.95596  2.62686  2.82639  3.12540  5.44456  4.08272    411 e - - -
          2.68618  4.42225  2.77519  2.73123  3.46354  2.40513  3.72494  3.29354  2.67741  2.69355  4.24690  2.90347  2.73739  3.18146  2.89801  2.37887  2.77519  2.98518  4.58477  3.61503
          0.12881  4.04284  2.27000  0.61958  0.77255  0.58627  0.81283
    409   2.21305  4.79321  2.93151  2.38088  4.07297  3.21075  3.60088  3.48787  2.25132  3.07829  3.89333  2.92425  3.57186  2.60980  2.52741  2.54805  2.65995  3.15642  5.30495  3.97849    412 a - - -
          2.68618  4.42225  2.77519  2.73123  3.46354  2.40513  3.72494  3.29354  2.67741  2.69355  4.24690  2.90347  2.73739  3.18146  2.89801  2.37887  2.77519  2.98518  4.58477  3.61503
          0.02922  3.94325  4.66560  0.61958  0.77255  0.67503  0.71160
    410   2.15125  4.22802  3.51685  2.96319  3.45373  3.26856  3.86650  2.60710  2.90086  2.37237  3.25739  3.32855  3.91248  3.20762  3.23673  2.66831  2.54519  2.11210  4.91952  3.69101    413 v - - -
          2.68618  4.42225  2.77519  2.73123  3.46354  2.40513  3.72494  3.29354  2.67741  2.69355  4.24690  2.90347  2.73739  3.18146  2.89801  2.37887  2.77519  2.98518  4.58477  3.61503
          0.01976  3.93379        *  0.61958  0.77255  0.00000        *
//
HMMER3/f [3.1b2 | February 2015]
NAME  HMM02866_2_mic12.MIC2
LENG  392
ALPH  amino
RF    no
MM    no
CONS  yes
CS    no
MAP   yes
DATE  Fri Nov 20 00:50:13 2020
NSEQ  18
EFFN  0.698730
CKSUM 1802938672
STATS LOCAL MSV      -11.5528  0.69936
STATS LOCAL VITERBI  -12.1409  0.69936
STATS LOCAL FORWARD   -5.6515  0.69936
HMM          A        C        D        E        F        G        H        I        K        L        M        N        P        Q        R        S        T        V        W        Y   
            m->m     m->i     m->d     i->m     i->i     d->m     d->d
  COMPO   2.30983  4.45041  2.99028  2.73850  3.68318  2.65108  3.80593  2.68860  2.82015  2.43304  3.60196  3.20493  3.35584  3.22623  2.87422  2.64323  2.81160  2.45812  5.07020  3.97325
          2.68607  4.42228  2.77523  2.73127  3.46357  2.40516  3.72498  3.29357  2.67744  2.69358  4.24693  2.90350  2.73743  3.18150  2.89787  2.37878  2.77516  2.98522  4.58480  3.61506
          0.52723  1.40324  1.80810  0.23421  1.56636  0.00000        *
      1   2.49213  4.72721  2.63205  2.24884  3.96869  3.34727  3.59728  3.37505  2.41610  2.99259  3.18735  2.89208  3.76676  2.64710  2.87119  2.40402  2.71548  3.06075  5.24893  3.91937      2 e - - -
          2.68618  4.42225  2.77519  2.73123  3.46354  2.40513  3.72494  3.29354  2.67741  2.69355  4.24690  2.90347  2.73739  3.18146  2.89801  2.37887  2.77519  2.98518  4.58477  3.61503
          0.03239  3.84194  4.56429  0.61958  0.77255  0.54478  0.86742
      2   2.36682  4.48464  3.06835  2.57537  3.86747  3.09713  3.71274  3.26116  2.57150  2.91560  3.19046  2.76223  2.77748  2.91524  2.98910  2.29841  2.76217  2.94147  5.20046  3.91289      3 s - - -
          2.68618  4.42225  2.77519  2.73123  3.46354  2.40513  3.72494  3.29354  2.67741  2.69355  4.24690  2.90347  2.73739  3.18146  2.89801  2.37887  2.77519  2.98518  4.58477  3.61503
          0.03033  3.90652  4.62886  0.61958  0.77255  0.58433  0.81527
      3   2.76417  4.77865  3.23861  2.74404  4.23007  3.41435  3.71778  3.66448  2.20693  3.21747  4.11118  3.15421  2.97788  2.89656  1.39033  2.83118  3.03625  3.33620  5.34870  4.12683      4 r - - -
          2.68618  4.42225  2.77519  2.73123  3.46354  2.40513  3.72494  3.29354  2.67741  2.69355  4.24690  2.90347  2.73739  3.18146  2.89801  2.37887  2.77519  2.98518  4.58477  3.61503
          0.03033  3.90652  4.62886  0.61958  0.77255  0.58433  0.81527
      4   2.99235  4.37152  4.54877  4.06093  3.49477  4.23332  4.81290  1.56621  3.93419  2.03371  3.33088  4.30106  4.59714  4.22826  4.15651  3.61932  3.27108  1.12940  5.41775  4.19387      5 v - - -
          2.68618  4.42225  2.77519  2.73123  3.46354  2.40513  3.72494  3.29354  2.67741  2.69355  4.24690  2.90347  2.73739  3.18146  2.89801  2.37887  2.77519  2.98518  4.58477  3.61503
          0.03033  3.90652  4.62886  0.61958  0.77255  0.58433  0.81527
      5   3.03010  4.38309  4.62921  4.13563  3.47271  4.30942  4.86796  1.27355  4.01182  1.98158  3.29468  4.37338  4.64491  4.28885  4.22265  3.69402  3.30102  1.35886  5.42482  4.21706      6 i - - -
          2.68618  4.42225  2.77519  2.73123  3.46354  2.40513  3.72494  3.29354  2.67741  2.69355  4.24690  2.90347  2.73739  3.18146  2.89801  2.37887  2.77519  2.98518  4.58477  3.61503
          0.03033  3.90652  4.62886  0.61958  0.77255  0.58433  0.81527
      6   2.25684  4.21454  3.10464  2.94429  4.30695  1.33375  4.14733  3.78751  3.13057  3.47100  4.31707  3.18285  3.66772  3.42325  3.44941  2.05267  2.74629  3.23070  5.62883  4.38440      7 g - - -
          2.68618  4.42225  2.77519  2.73123  3.46354  2.40513  3.72494  3.29354  2.67741  2.69355  4.24690  2.90347  2.73739  3.18146  2.89801  2.37887  2.77519  2.98518  4.58477  3.61503
          0.03033  3.90652  4.62886  0.61958  0.77255  0.58433  0.81527
      7   2.14548  4.47633  3.02929  2.35219  3.93441  3.24483  3.75112  3.28326  2.61260  2.97243  3.82134  3.03035  3.76450  2.95386  3.02610  2.08169  2.53941  2.77248  5.26504  3.97793      8 s - - -
          2.68618  4.42225  2.77519  2.73123  3.46354  2.40513  3.72494  3.29354  2.67741  2.69355  4.24690  2.90347  2.73739  3.18146  2.89801  2.37887  2.77519  2.98518  4.58477  3.61503
          0.03033  3.90652  4.62886  0.61958  0.77255  0.58433  0.81527
      8   2.79193  5.24092  2.15115  1.48988  4.48712  3.24655  3.00821  4.00055  2.54772  3.52268  4.34854  2.71912  3.79434  2.81551  3.05916  2.72195  3.05368  3.61018  5.67702  4.23593      9 e - - -
          2.68618  4.42225  2.77519  2.73123  3.46354  2.40513  3.72494  3.29354  2.67741  2.69355  4.24690  2.90347  2.73739  3.18146  2.89801  2.37887  2.77519  2.98518  4.58477  3.61503
          0.03033  3.90652  4.62886  0.61958  0.77255  0.58433  0.81527
      9   2.39318  4.82435  2.57924  2.35835  4.05317  3.35785  2.76894  3.49686  2.39044  2.83535  3.90929  2.88333  3.78233  2.52225  2.83923  2.62226  2.83955  3.16824  5.30814  3.95828     10 e - - -
          2.68618  4.42225  2.77519  2.73123  3.46354  2.40513  3.72494  3.29354  2.67741  2.69355  4.24690  2.90347  2.73739  3.18146  2.89801  2.37887  2.77519  2.98518  4.58477  3.61503
          0.03033  3.90652  4.62886  0.61958  0.77255  0.58433  0.81527
     10   3.03098  4.38497  4.62737  4.13457  3.46930  4.30788  4.86662  1.25867  4.00956  1.97702  3.29189  4.37240  4.64407  4.28703  4.22008  3.69307  3.30221  1.37923  5.42271  4.21489     11 i - - -
          2.68618  4.42225  2.77519  2.73123  3.46354  2.40513  3.72494  3.29354  2.67741  2.69355  4.24690  2.90347  2.73739  3.18146  2.89801  2.37887  2.77519  2.98518  4.58477  3.61503
          0.03033  3.90652  4.62886  0.61958  0.77255  0.58433  0.81527
     11   2.43000  4.97877  2.70713  1.78165  4.29024  3.35162  3.60972  3.71127  2.30798  3.26352  4.08598  2.86580  3.80886  2.61148  2.45132  2.68798  2.93615  3.36012  5.45026  4.11023     12 e - - -
          2.68618  4.42225  2.77519  2.73123  3.46354  2.40513  3.72494  3.29354  2.67741  2.69355  4.24690  2.90347  2.73739  3.18146  2.89801  2.37887  2.77519  2.98518  4.58477  3.61503
          0.03033  3.90652  4.62886  0.61958  0.77255  0.58433  0.81527
     12   2.34937  4.99934  1.33523  2.23764  4.47422  3.16401  3.80535  3.85665  2.80476  3.52663  4.42037  2.78177  3.79669  2.99469  3.33452  2.72529  3.07775  3.47497  5.74440  4.32679     13 d - - -
          2.68618  4.42225  2.77519  2.73123  3.46354  2.40513  3.72494  3.29354  2.67741  2.69355  4.24690  2.90347  2.73739  3.18146  2.89801  2.37887  2.77519  2.98518  4.58477  3.61503
          0.03033  3.90652  4.62886  0.61958  0.77255  0.58433  0.81527
     13   0.96580  4.20881  3.49693  3.28958  4.08606  3.03248  4.30763  3.21665  3.30671  3.09671  4.12465  3.43066  3.77490  3.64471  3.55501  2.55873  2.83843  2.86516  5.50981  4.31380     14 a - - -
          2.68618  4.42225  2.77519  2.73123  3.46354  2.40513  3.72494  3.29354  2.67741  2.69355  4.24690  2.90347  2.73739  3.18146  2.89801  2.37887  2.77519  2.98518  4.58477  3.61503
          0.03033  3.90652  4.62886  0.61958  0.77255  0.58433  0.81527
     14   2.77687  4.69518  3.37363  2.77568  3.60141  3.57600  3.65412  3.20646  2.25913  2.48362  3.74943  3.19307  3.95911  2.89706  1.70147  2.87690  2.99282  2.98577  4.98338  3.28463     15 r - - -
          2.68618  4.42225  2.77519  2.73123  3.46354  2.40513  3.72494  3.29354  2.67741  2.69355  4.24690  2.90347  2.73739  3.18146  2.89801  2.37887  2.77519  2.98518  4.58477  3.61503
          0.03033  3.90652  4.62886  0.61958  0.77255  0.58433  0.81527
     15   2.88870  5.08213  3.17293  2.59963  4.47069  3.54402  3.56673  3.84859  1.74679  3.32173  4.16681  3.05223  3.92757  1.96459  1.91571  2.87954  3.07547  3.51654  5.41075  4.18325     16 k - - -
          2.68618  4.42225  2.77519  2.73123  3.46354  2.40513  3.72494  3.29354  2.67741  2.69355  4.24690  2.90347  2.73739  3.18146  2.89801  2.37887  2.77519  2.98518  4.58477  3.61503
          0.03033  3.90652  4.62886  0.61958  0.77255  0.58433  0.81527
     16   2.84928  4.96473  3.13301  2.62184  4.21696  3.50443  3.27888  3.73924  2.04339  3.25350  4.11497  2.75620  3.92238  2.76339  1.50304  2.86675  3.06132  3.41800  5.31175  4.02870     17 r - - -
          2.68618  4.42225  2.77519  2.73123  3.46354  2.40513  3.72494  3.29354  2.67741  2.69355  4.24690  2.90347  2.73739  3.18146  2.89801  2.37887  2.77519  2.98518  4.58477  3.61503
          0.03033  3.90652  4.62886  0.61958  0.77255  0.58433  0.81527
     17   2.29480  4.24094  3.09837  2.96113  4.29716  1.20220  4.16713  3.79240  3.15353  3.48816  4.35335  3.20365  3.68808  3.45567  3.46065  2.26078  2.78604  3.24847  5.61488  4.37235     18 g - - -
          2.68618  4.42225  2.77519  2.73123  3.46354  2.40513  3.72494  3.29354  2.67741  2.69355  4.24690  2.90347  2.73739  3.18146  2.89801  2.37887  2.77519  2.98518  4.58477  3.61503
          0.03033  3.90652  4.62886  0.61958  0.77255  0.58433  0.81527
     18   2.89784  5.00364  3.08083  2.30583  4.37240  3.49849  3.63772  3.76595  2.06832  3.28960  4.17232  3.07584  3.93592  2.79426  1.41151  2.91056  3.11270  3.45291  5.40003  4.17140     19 r - - -
          2.68618  4.42225  2.77519  2.73123  3.46354  2.40513  3.72494  3.29354  2.67741  2.69355  4.24690  2.90347  2.73739  3.18146  2.89801  2.37887  2.77519  2.98518  4.58477  3.61503
          0.03033  3.90652  4.62886  0.61958  0.77255  0.58433  0.81527
     19   2.58704  4.40801  3.31844  2.74143  3.56022  3.50813  3.71567  2.43736  2.46200  2.42817  3.49023  3.17581  3.88717  2.69754  2.65389  2.75613  2.81416  2.48836  4.96361  3.71805     20 l - - -
          2.68618  4.42225  2.77519  2.73123  3.46354  2.40513  3.72494  3.29354  2.67741  2.69355  4.24690  2.90347  2.73739  3.18146  2.89801  2.37887  2.77519  2.98518  4.58477  3.61503
          0.03033  3.90652  4.62886  0.61958  0.77255  0.58433  0.81527
     20   2.72759  4.30340  3.80862  3.27197  3.46868  3.77385  4.12241  1.95844  2.71883  2.28968  3.38056  3.62052  4.16302  3.47626  3.37821  3.08266  2.97991  1.52894  5.07710  3.84869     21 v - - -
          2.68618  4.42225  2.77519  2.73123  3.46354  2.40513  3.72494  3.29354  2.67741  2.69355  4.24690  2.90347  2.73739  3.18146  2.89801  2.37887  2.77519  2.98518  4.58477  3.61503
          0.03033  3.90652  4.62886  0.61958  0.77255  0.54952  0.86092
     21   3.16947  4.54967  4.54852  4.01770  1.71872  4.29133  4.29102  2.30106  3.87815  1.33016  2.78296  4.21492  4.54430  4.01842  4.02589  3.62341  3.39570  2.38167  4.61283  3.18781     22 l - - -
          2.68618  4.42225  2.77519  2.73123  3.46354  2.40513  3.72494  3.29354  2.67741  2.69355  4.24690  2.90347  2.73739  3.18146  2.89801  2.37887  2.77519  2.98518  4.58477  3.61503
          0.02964  3.92932  4.65166  0.61958  0.77255  0.56438  0.84097
     22   2.85970  5.21159  2.38925  1.35348  4.49034  3.28812  3.70059  3.96450  2.49529  3.49386  4.36687  2.79193  3.84461  2.48216  2.92012  2.80293  3.12452  3.60489  5.66094  4.26869     23 e - - -
          2.68618  4.42225  2.77519  2.73123  3.46354  2.40513  3.72494  3.29354  2.67741  2.69355  4.24690  2.90347  2.73739  3.18146  2.89801  2.37887  2.77519  2.98518  4.58477  3.61503
          0.02964  3.92932  4.65166  0.61958  0.77255  0.56438  0.84097
     23   3.07490  4.39944  4.70390  4.17787  3.42511  4.40769  4.87594  1.37535  4.06179  1.78171  3.23560  4.42768  4.68733  4.30701  4.26289  3.76969  3.32650  1.34726  5.38820  4.20596     24 v - - -
          2.68618  4.42225  2.77519  2.73123  3.46354  2.40513  3.72494  3.29354  2.67741  2.69355  4.24690  2.90347  2.73739  3.18146  2.89801  2.37887  2.77519  2.98518  4.58477  3.61503
          0.02964  3.92932  4.65166  0.61958  0.77255  0.56438  0.84097
     24   2.77442  4.43552  3.70117  3.28498  3.35014  3.62908  4.14089  2.58897  3.12585  1.23584  3.34920  3.60838  3.07928  3.51254  3.38584  3.04492  3.07817  2.50682  5.03259  3.77444     25 l - - -
          2.68618  4.42225  2.77519  2.73123  3.46354  2.40513  3.72494  3.29354  2.67741  2.69355  4.24690  2.90347  2.73739  3.18146  2.89801  2.37887  2.77519  2.98518  4.58477  3.61503
          0.02964  3.92932  4.65166  0.61958  0.77255  0.56438  0.84097
     25   2.00674  4.24014  3.18009  2.91139  4.18600  2.98813  4.05787  3.55342  2.98003  3.26665  4.12706  3.17998  1.64755  3.31023  3.31431  2.26887  2.73457  3.08939  5.53183  4.28200     26 p - - -
          2.68618  4.42225  2.77519  2.73123  3.46354  2.40513  3.72494  3.29354  2.67741  2.69355  4.24690  2.90347  2.73739  3.18146  2.89801  2.37887  2.77519  2.98518  4.58477  3.61503
          0.02964  3.92932  4.65166  0.61958  0.77255  0.56438  0.84097
     26   2.56182  4.70695  2.19685  2.38320  4.40586  1.60260  3.85634  3.87561  2.83168  3.48892  4.33090  2.87271  3.75396  3.05506  3.31302  2.44571  2.94159  3.42291  5.68007  4.31581     27 g - - -
          2.68618  4.42225  2.77519  2.73123  3.46354  2.40513  3.72494  3.29354  2.67741  2.69355  4.24690  2.90347  2.73739  3.18146  2.89801  2.37887  2.77519  2.98518  4.58477  3.61503
          0.02964  3.92932  4.65166  0.61958  0.77255  0.56438  0.84097
     27   2.36295  5.02322  1.29739  2.24238  4.49908  3.17358  3.81693  3.88577  2.82012  3.55193  4.44549  2.78807  3.80812  3.00603  3.35333  2.73919  3.09493  3.50151  5.76672  4.34602     28 d - - -
          2.68618  4.42225  2.77519  2.73123  3.46354  2.40513  3.72494  3.29354  2.67741  2.69355  4.24690  2.90347  2.73739  3.18146  2.89801  2.37887  2.77519  2.98518  4.58477  3.61503
          0.02964  3.92932  4.65166  0.61958  0.77255  0.56438  0.84097
     28   3.07536  4.47831  4.41630  4.03424  3.41259  4.12774  4.75182  1.01021  3.86347  1.98703  3.33912  4.27161  4.55350  4.20591  4.05354  3.62853  3.37352  1.84831  5.31517  4.05836     29 i - - -
          2.68618  4.42225  2.77519  2.73123  3.46354  2.40513  3.72494  3.29354  2.67741  2.69355  4.24690  2.90347  2.73739  3.18146  2.89801  2.37887  2.77519  2.98518  4.58477  3.61503
          0.02964  3.92932  4.65166  0.61958  0.77255  0.56438  0.84097
     29   2.93563  4.37570  4.42581  3.97505  3.51373  4.07464  4.74085  1.77615  3.82634  2.09954  3.39077  4.19601  4.51075  4.15344  4.05103  3.48391  3.24155  1.04551  5.40277  4.14608     30 v - - -
          2.68618  4.42225  2.77519  2.73123  3.46354  2.40513  3.72494  3.29354  2.67741  2.69355  4.24690  2.90347  2.73739  3.18146  2.89801  2.37887  2.77519  2.98518  4.58477  3.61503
          0.02964  3.92932  4.65166  0.61958  0.77255  0.56438  0.84097
     30   2.44346  4.28864  3.47868  3.23330  4.01918  3.12604  4.24627  3.15324  3.17740  3.01472  4.06159  3.43358  3.83427  3.56938  3.43336  2.64536  1.07910  2.84214  5.45199  4.23581     31 t - - -
          2.68618  4.42225  2.77519  2.73123  3.46354  2.40513  3.72494  3.29354  2.67741  2.69355  4.24690  2.90347  2.73739  3.18146  2.89801  2.37887  2.77519  2.98518  4.58477  3.61503
          0.02964  3.92932  4.65166  0.61958  0.77255  0.56438  0.84097
     31   2.39897  4.99512  2.33726  2.18840  4.30092  3.30124  3.60692  3.75252  2.42463  3.30072  4.09589  2.80365  3.21476  2.41938  2.91730  2.34244  2.88234  3.37411  5.49416  4.10629     32 e - - -
          2.68618  4.42225  2.77519  2.73123  3.46354  2.40513  3.72494  3.29354  2.67741  2.69355  4.24690  2.90347  2.73739  3.18146  2.89801  2.37887  2.77519  2.98518  4.58477  3.61503
          0.02964  3.92932  4.65166  0.61958  0.77255  0.56438  0.84097
     32   2.82636  4.44003  3.80818  3.25228  3.23148  3.83168  4.08229  2.46458  3.05376  1.36385  2.94019  3.62445  4.17856  2.92319  3.33120  3.12370  3.05990  2.33717  4.96207  3.75823     33 l - - -
          2.68618  4.42225  2.77519  2.73123  3.46354  2.40513  3.72494  3.29354  2.67741  2.69355  4.24690  2.90347  2.73739  3.18146  2.89801  2.37887  2.77519  2.98518  4.58477  3.61503
          0.02964  3.92932  4.65166  0.61958  0.77255  0.56438  0.84097
     33   0.93486  4.22060  3.52041  3.31429  4.10907  3.04362  4.32960  3.24310  3.33201  3.12209  4.14767  3.44950  3.78821  3.66796  3.57864  2.57040  2.85169  2.88767  5.53055  4.33711     34 a - - -
          2.68618  4.42225  2.77519  2.73123  3.46354  2.40513  3.72494  3.29354  2.67741  2.69355  4.24690  2.90347  2.73739  3.18146  2.89801  2.37887  2.77519  2.98518  4.58477  3.61503
          0.02964  3.92932  4.65166  0.61958  0.77255  0.56438  0.84097
     34   2.72202  4.72407  3.24197  2.53031  3.94562  3.51598  3.65198  3.26924  2.22797  2.60615  3.81215  3.11045  3.90745  2.83427  1.77569  2.80211  2.94198  2.83295  5.20362  3.94354     35 r - - -
          2.68618  4.42225  2.77519  2.73123  3.46354  2.40513  3.72494  3.29354  2.67741  2.69355  4.24690  2.90347  2.73739  3.18146  2.89801  2.37887  2.77519  2.98518  4.58477  3.61503
          0.02964  3.92932  4.65166  0.61958  0.77255  0.56438  0.84097
     35   3.00128  5.12396  2.51180  0.94722  4.47732  3.31078  3.90244  3.94250  2.79012  3.55047  4.52194  2.96538  3.91804  3.11688  3.20488  2.97788  3.30593  3.62046  5.63819  4.36039     36 e - - -
          2.68618  4.42225  2.77519  2.73123  3.46354  2.40513  3.72494  3.29354  2.67741  2.69355  4.24690  2.90347  2.73739  3.18146  2.89801  2.37887  2.77519  2.98518  4.58477  3.61503
          0.02964  3.92932  4.65166  0.61958  0.77255  0.56438  0.84097
     36   2.41491  4.25013  3.43404  2.97086  3.72848  3.25243  3.95648  2.53156  2.90075  2.74459  3.67581  3.28546  3.82598  3.24689  3.23296  2.23333  1.81246  2.60974  5.17272  3.92786     37 t - - -
          2.68618  4.42225  2.77519  2.73123  3.46354  2.40513  3.72494  3.29354  2.67741  2.69355  4.24690  2.90347  2.73739  3.18146  2.89801  2.37887  2.77519  2.98518  4.58477  3.61503
          0.02964  3.92932  4.65166  0.61958  0.77255  0.56438  0.84097
     37   0.93486  4.22060  3.52041  3.31429  4.10907  3.04362  4.32960  3.24310  3.33201  3.12209  4.14767  3.44950  3.78821  3.66796  3.57864  2.57040  2.85169  2.88767  5.53055  4.33711     38 a - - -
          2.68618  4.42225  2.77519  2.73123  3.46354  2.40513  3.72494  3.29354  2.67741  2.69355  4.24690  2.90347  2.73739  3.18146  2.89801  2.37887  2.77519  2.98518  4.58477  3.61503
          0.02964  3.92932  4.65166  0.61958  0.77255  0.56438  0.84097
     38   2.30683  4.99472  2.39335  1.94923  4.28277  3.30565  3.18955  3.73121  2.43348  3.28601  4.08621  2.80398  3.77066  2.74879  2.92574  2.50823  2.74430  3.36099  5.48519  4.09935     39 e - - -
          2.68618  4.42225  2.77519  2.73123  3.46354  2.40513  3.72494  3.29354  2.67741  2.69355  4.24690  2.90347  2.73739  3.18146  2.89801  2.37887  2.77519  2.98518  4.58477  3.61503
          0.02964  3.92932  4.65166  0.61958  0.77255  0.56438  0.84097
     39   2.68519  4.71551  3.21757  2.73448  4.20732  3.36685  3.71663  3.65081  2.21792  3.22728  4.10140  3.13108  3.87624  2.89610  1.49952  2.28916  2.97963  3.29948  5.36080  4.10444     40 r - - -
          2.68618  4.42225  2.77519  2.73123  3.46354  2.40513  3.72494  3.29354  2.67741  2.69355  4.24690  2.90347  2.73739  3.18146  2.89801  2.37887  2.77519  2.98518  4.58477  3.61503
          0.02964  3.92932  4.65166  0.61958  0.77255  0.56438  0.84097
     40   2.40650  4.27449  4.19033  3.62556  2.78252  3.96192  4.28681  1.99599  3.52896  1.56994  3.10317  3.90104  4.29231  3.75760  3.75245  3.26378  3.05555  1.93296  4.94164  3.75327     41 l - - -
          2.68618  4.42225  2.77519  2.73123  3.46354  2.40513  3.72494  3.29354  2.67741  2.69355  4.24690  2.90347  2.73739  3.18146  2.89801  2.37887  2.77519  2.98518  4.58477  3.61503
          0.02964  3.92932  4.65166  0.61958  0.77255  0.56438  0.84097
     41   2.59424  4.57209  3.09572  2.77012  4.22617  1.47033  3.89200  3.69814  2.59867  3.30891  4.18338  3.16023  3.82712  3.10965  2.23233  2.70075  2.95821  3.30204  5.43204  4.20474     42 g - - -
          2.68618  4.42225  2.77519  2.73123  3.46354  2.40513  3.72494  3.29354  2.67741  2.69355  4.24690  2.90347  2.73739  3.18146  2.89801  2.37887  2.77519  2.98518  4.58477  3.61503
          0.02964  3.92932  4.65166  0.61958  0.77255  0.56438  0.84097
     42   3.12299  4.46011  4.68912  4.16393  3.30709  4.41481  4.83516  1.26555  4.01679  1.55646  3.13009  4.42364  4.68241  4.25826  4.20610  3.77938  3.37168  1.71578  5.30671  4.13088     43 i - - -
          2.68618  4.42225  2.77519  2.73123  3.46354  2.40513  3.72494  3.29354  2.67741  2.69355  4.24690  2.90347  2.73739  3.18146  2.89801  2.37887  2.77519  2.98518  4.58477  3.61503
          0.02964  3.92932  4.65166  0.61958  0.77255  0.56438  0.84097
     43   2.52794  4.83693  2.88765  2.18754  4.12668  3.37128  3.59280  3.54558  2.26276  3.12425  3.93432  2.90402  3.27509  2.73603  2.47465  2.54729  2.44923  3.20466  5.33837  4.00459     44 e - - -
          2.68618  4.42225  2.77519  2.73123  3.46354  2.40513  3.72494  3.29354  2.67741  2.69355  4.24690  2.90347  2.73739  3.18146  2.89801  2.37887  2.77519  2.98518  4.58477  3.61503
          0.02964  3.92932  4.65166  0.61958  0.77255  0.56438  0.84097
     44   3.09612  4.53754  4.43885  3.95374  3.16084  4.19396  4.62677  2.10312  3.75786  1.04026  3.04036  4.22129  4.53708  4.04095  3.95151  3.58368  3.36683  1.90112  5.14265  3.93608     45 l - - -
          2.68618  4.42225  2.77519  2.73123  3.46354  2.40513  3.72494  3.29354  2.67741  2.69355  4.24690  2.90347  2.73739  3.18146  2.89801  2.37887  2.77519  2.98518  4.58477  3.61503
          0.02964  3.92932  4.65166  0.61958  0.77255  0.56438  0.84097
     45   2.64847  4.27419  3.72341  3.16969  3.45438  3.65581  4.01752  2.19574  2.99505  2.34599  3.38220  3.51479  4.06485  3.36951  2.86805  2.95676  2.74144  1.61634  5.00542  3.78351     46 v - - -
          2.68618  4.42225  2.77519  2.73123  3.46354  2.40513  3.72494  3.29354  2.67741  2.69355  4.24690  2.90347  2.73739  3.18146  2.89801  2.37887  2.77519  2.98518  4.58477  3.61503
          0.02964  3.92932  4.65166  0.61958  0.77255  0.56438  0.84097
     46   2.63500  4.90288  2.07805  2.23431  4.10859  3.33517  3.34245  3.58365  2.44652  3.16686  3.98485  2.84374  3.78442  2.76934  2.92451  2.63647  2.65947  3.24489  5.36776  3.13350     47 d - - -
          2.68618  4.42225  2.77519  2.73123  3.46354  2.40513  3.72494  3.29354  2.67741  2.69355  4.24690  2.90347  2.73739  3.18146  2.89801  2.37887  2.77519  2.98518  4.58477  3.61503
          0.02964  3.92932  4.65166  0.61958  0.77255  0.56438  0.84097
     47   2.73621  4.50610  3.42163  3.32821  4.46964  0.64654  4.44508  4.08301  3.51722  3.73003  4.70618  3.58588  3.89907  3.83686  3.74710  2.90974  3.22186  3.60035  5.54986  4.57343     48 G - - -
          2.68618  4.42225  2.77519  2.73123  3.46354  2.40513  3.72494  3.29354  2.67741  2.69355  4.24690  2.90347  2.73739  3.18146  2.89801  2.37887  2.77519  2.98518  4.58477  3.61503
          0.02964  3.92932  4.65166  0.61958  0.77255  0.56438  0.84097
     48   2.72112  4.78782  2.68877  2.15424  4.26182  3.25650  3.84444  3.68016  2.68179  3.31286  4.21537  2.99023  1.53913  3.05274  3.06911  2.77109  3.04757  3.33416  5.50529  4.21700     49 p - - -
          2.68618  4.42225  2.77519  2.73123  3.46354  2.40513  3.72494  3.29354  2.67741  2.69355  4.24690  2.90347  2.73739  3.18146  2.89801  2.37887  2.77519  2.98518  4.58477  3.61503
          0.02964  3.92932  4.65166  0.61958  0.77255  0.56438  0.84097
     49   2.79956  4.35445  3.94161  3.40821  3.24653  3.84111  4.18868  2.04104  3.26902  1.41972  3.15836  3.73408  3.30301  3.58100  3.53117  3.15623  3.05176  2.22088  4.98006  3.77218     50 l - - -
          2.68618  4.42225  2.77519  2.73123  3.46354  2.40513  3.72494  3.29354  2.67741  2.69355  4.24690  2.90347  2.73739  3.18146  2.89801  2.37887  2.77519  2.98518  4.58477  3.61503
          0.02964  3.92932  4.65166  0.61958  0.77255  0.56438  0.84097
     50   2.79069  5.04921  2.45987  1.31826  4.43388  3.26085  3.75189  3.87627  2.60655  3.45588  4.32671  2.83939  2.97538  2.92657  3.05678  2.76920  3.08140  3.51040  5.62999  4.26981     51 e - - -
          2.68618  4.42225  2.77519  2.73123  3.46354  2.40513  3.72494  3.29354  2.67741  2.69355  4.24690  2.90347  2.73739  3.18146  2.89801  2.37887  2.77519  2.98518  4.58477  3.61503
          0.02964  3.92932  4.65166  0.61958  0.77255  0.56438  0.84097
     51   2.91671  5.08700  3.26436  2.64883  4.44923  3.57913  2.98271  3.85218  1.43291  3.32237  4.17040  3.08906  3.95093  2.70628  1.90745  2.91123  3.09669  3.52547  5.39059  4.16543     52 k - - -
          2.68618  4.42225  2.77519  2.73123  3.46354  2.40513  3.72494  3.29354  2.67741  2.69355  4.24690  2.90347  2.73739  3.18146  2.89801  2.37887  2.77519  2.98518  4.58477  3.61503
          0.02964  3.92932  4.65166  0.61958  0.77255  0.56438  0.84097
     52   2.69840  4.81380  2.65477  2.28832  4.20286  3.27766  3.75323  3.63519  2.53840  3.23844  4.12066  2.93031  1.74992  2.76791  2.91851  2.73557  2.99785  3.29796  5.46244  4.13842     53 p - - -
          2.68618  4.42225  2.77519  2.73123  3.46354  2.40513  3.72494  3.29354  2.67741  2.69355  4.24690  2.90347  2.73739  3.18146  2.89801  2.37887  2.77519  2.98518  4.58477  3.61503
          0.02964  3.92932  4.65166  0.61958  0.77255  0.56438  0.84097
     53   1.94871  4.44758  3.16266  2.66599  3.77583  3.35038  3.74835  3.09144  2.51544  2.80689  3.68282  3.10176  3.82063  2.73728  2.97810  2.64709  2.49585  2.54810  5.14119  3.87501     54 a - - -
          2.68618  4.42225  2.77519  2.73123  3.46354  2.40513  3.72494  3.29354  2.67741  2.69355  4.24690  2.90347  2.73739  3.18146  2.89801  2.37887  2.77519  2.98518  4.58477  3.61503
          0.02964  3.92932  4.65166  0.61958  0.77255  0.56438  0.84097
     54   2.23822  4.23524  3.68589  3.13362  3.41158  3.62083  3.99375  2.13049  3.05972  2.18804  3.34527  3.48331  3.24657  3.36064  3.37310  2.90896  2.86327  1.98132  4.95559  3.73643     55 v - - -
          2.68618  4.42225  2.77519  2.73123  3.46354  2.40513  3.72494  3.29354  2.67741  2.69355  4.24690  2.90347  2.73739  3.18146  2.89801  2.37887  2.77519  2.98518  4.58477  3.61503
          0.02964  3.92932  4.65166  0.61958  0.77255  0.56438  0.84097
     55   2.34232  4.37495  3.27547  2.77081  3.65693  3.38318  3.80437  2.92002  2.70620  2.55361  3.58616  3.18227  2.52756  2.92023  3.07278  2.68403  2.79974  2.26430  5.07956  3.82369     56 v - - -
          2.68618  4.42225  2.77519  2.73123  3.46354  2.40513  3.72494  3.29354  2.67741  2.69355  4.24690  2.90347  2.73739  3.18146  2.89801  2.37887  2.77519  2.98518  4.58477  3.61503
          0.02964  3.92932  4.65166  0.61958  0.77255  0.56438  0.84097
     56   2.75928  5.03462  2.97209  2.35185  4.38202  2.98782  3.57216  3.78707  1.96990  3.29334  4.10899  2.95441  3.85630  2.36165  1.95554  2.74733  2.96938  3.43444  5.42629  4.13513     57 r - - -
          2.68618  4.42225  2.77519  2.73123  3.46354  2.40513  3.72494  3.29354  2.67741  2.69355  4.24690  2.90347  2.73739  3.18146  2.89801  2.37887  2.77519  2.98518  4.58477  3.61503
          0.02964  3.92932  4.65166  0.61958  0.77255  0.56438  0.84097
     57   2.65821  4.32252  3.72517  3.19755  3.48036  3.63147  4.09475  2.15138  3.07531  2.26561  3.10831  3.54114  4.07870  3.42246  3.38355  2.95289  1.80684  2.19765  5.09921  3.87183     58 t - - -
          2.68618  4.42225  2.77519  2.73123  3.46354  2.40513  3.72494  3.29354  2.67741  2.69355  4.24690  2.90347  2.73739  3.18146  2.89801  2.37887  2.77519  2.98518  4.58477  3.61503
          0.02964  3.92932  4.65166  0.61958  0.77255  0.56438  0.84097
     58   3.05081  5.18769  0.83985  2.37094  4.57237  3.25385  3.98136  4.17351  3.07627  3.77171  4.75103  2.93018  3.91066  3.22059  3.60023  3.00674  3.39058  3.80663  5.72992  4.43585     59 d - - -
          2.68618  4.42225  2.77519  2.73123  3.46354  2.40513  3.72494  3.29354  2.67741  2.69355  4.24690  2.90347  2.73739  3.18146  2.89801  2.37887  2.77519  2.98518  4.58477  3.61503
          0.02964  3.92932  4.65166  0.61958  0.77255  0.56438  0.84097
     59   2.15557  4.25240  3.11095  2.89299  4.29901  1.42825  4.09343  3.71619  3.04642  3.39324  4.23581  3.16665  2.80552  3.34484  3.39064  2.43662  2.74950  3.19805  5.61183  4.37681     60 g - - -
          2.68618  4.42225  2.77519  2.73123  3.46354  2.40513  3.72494  3.29354  2.67741  2.69355  4.24690  2.90347  2.73739  3.18146  2.89801  2.37887  2.77519  2.98518  4.58477  3.61503
          0.02964  3.92932  4.65166  0.61958  0.77255  0.56438  0.84097
     60   1.87893  4.67341  2.99225  2.53118  4.05355  3.34547  3.67430  3.43834  2.13895  3.06158  3.90308  2.84704  3.81301  2.84975  2.62388  2.65822  2.73024  3.11210  5.30176  4.01391     61 a - - -
          2.68618  4.42225  2.77519  2.73123  3.46354  2.40513  3.72494  3.29354  2.67741  2.69355  4.24690  2.90347  2.73739  3.18146  2.89801  2.37887  2.77519  2.98518  4.58477  3.61503
          0.02964  3.92932  4.65166  0.61958  0.77255  0.56438  0.84097
     61   2.47796  4.36008  3.34296  2.78037  3.54666  3.49244  3.75820  2.42444  2.55482  2.57916  3.48174  3.20459  3.88998  3.03594  2.73975  2.74865  2.35653  2.44179  4.96624  3.72186     62 t - - -
          2.68618  4.42225  2.77519  2.73123  3.46354  2.40513  3.72494  3.29354  2.67741  2.69355  4.24690  2.90347  2.73739  3.18146  2.89801  2.37887  2.77519  2.98518  4.58477  3.61503
          0.02964  3.92932  4.65166  0.61958  0.77255  0.56438  0.84097
     62   1.60779  4.13383  3.42589  3.07336  4.14058  2.94929  4.11665  3.46784  3.08176  3.21318  4.05914  3.25658  3.66810  3.38545  3.40352  1.76559  2.15606  2.99856  5.50273  4.28638     63 a - - -
          2.68618  4.42225  2.77519  2.73123  3.46354  2.40513  3.72494  3.29354  2.67741  2.69355  4.24690  2.90347  2.73739  3.18146  2.89801  2.37887  2.77519  2.98518  4.58477  3.61503
          0.02964  3.92932  4.65166  0.61958  0.77255  0.56438  0.84097
     63   3.08389  4.46967  4.53881  3.97282  3.13059  4.29629  4.61702  1.97918  3.84963  1.36472  2.00500  4.25635  4.54468  4.03520  4.03384  3.61969  3.31297  1.90628  5.10205  3.99636     64 l - - -
          2.68618  4.42225  2.77519  2.73123  3.46354  2.40513  3.72494  3.29354  2.67741  2.69355  4.24690  2.90347  2.73739  3.18146  2.89801  2.37887  2.77519  2.98518  4.58477  3.61503
          0.02964  3.92932  4.65166  0.61958  0.77255  0.56438  0.84097
     64   2.40657  4.79788  2.98017  2.47267  4.15322  3.02436  3.61892  3.55846  2.28114  3.13679  3.96006  2.96260  3.81120  2.35437  2.16000  2.65795  2.72377  3.21814  5.34162  4.03888     65 r - - -
          2.68618  4.42225  2.77519  2.73123  3.46354  2.40513  3.72494  3.29354  2.67741  2.69355  4.24690  2.90347  2.73739  3.18146  2.89801  2.37887  2.77519  2.98518  4.58477  3.61503
          0.02964  3.92932  4.65166  0.61958  0.77255  0.52985  0.88841
     65   3.09539  4.92854  3.59418  3.08914  4.30315  3.56793  3.88292  3.85052  2.27127  3.35212  4.35046  3.44274  4.06687  3.09952  0.86432  3.17588  3.35610  3.57112  5.35431  4.21358     66 r - - -
          2.68618  4.42225  2.77519  2.73123  3.46354  2.40513  3.72494  3.29354  2.67741  2.69355  4.24690  2.90347  2.73739  3.18146  2.89801  2.37887  2.77519  2.98518  4.58477  3.61503
          0.02898  3.95144  4.67378  0.61958  0.77255  0.54420  0.86823
     66   2.32626  4.36003  3.22902  2.72884  3.82274  2.85206  3.80736  3.19237  2.71110  2.74410  3.73546  2.91622  3.77431  3.04120  3.10528  2.04610  2.47579  2.54034  5.18851  3.92558     67 s - - -
          2.68618  4.42225  2.77519  2.73123  3.46354  2.40513  3.72494  3.29354  2.67741  2.69355  4.24690  2.90347  2.73739  3.18146  2.89801  2.37887  2.77519  2.98518  4.58477  3.61503
          0.02898  3.95144  4.67378  0.61958  0.77255  0.54420  0.86823
     67   3.22961  4.64593  4.52763  4.01959  3.06325  4.33523  4.64515  2.19442  3.77294  0.89106  2.73847  4.30896  4.61162  4.05485  3.94928  3.71869  3.47634  2.28530  5.09154  3.89965     68 l - - -
          2.68618  4.42225  2.77519  2.73123  3.46354  2.40513  3.72494  3.29354  2.67741  2.69355  4.24690  2.90347  2.73739  3.18146  2.89801  2.37887  2.77519  2.98518  4.58477  3.61503
          0.02898  3.95144  4.67378  0.61958  0.77255  0.54420  0.86823
     68   3.03096  4.51640  4.07981  3.60620  2.23661  3.96146  3.67808  2.78334  3.48578  2.34690  3.51209  3.75843  4.32514  3.69235  3.69637  3.28166  3.27357  2.32707  4.02297  1.38448     69 y - - -
          2.68618  4.42225  2.77519  2.73123  3.46354  2.40513  3.72494  3.29354  2.67741  2.69355  4.24690  2.90347  2.73739  3.18146  2.89801  2.37887  2.77519  2.98518  4.58477  3.61503
          0.02898  3.95144  4.67378  0.61958  0.77255  0.54420  0.86823
     69   3.01366  5.01819  3.43806  2.85186  4.42349  3.60422  3.66516  3.82285  1.88517  3.31957  4.23085  3.23457  4.02374  2.82604  1.16427  3.04667  3.21602  3.52470  5.38480  4.20696     70 r - - -
          2.68618  4.42225  2.77519  2.73123  3.46354  2.40513  3.72494  3.29354  2.67741  2.69355  4.24690  2.90347  2.73739  3.18146  2.89801  2.37887  2.77519  2.98518  4.58477  3.61503
          0.02898  3.95144  4.67378  0.61958  0.77255  0.54420  0.86823
     70   3.09539  4.92854  3.59418  3.08914  4.30315  3.56793  3.88292  3.85052  2.27127  3.35212  4.35046  3.44274  4.06687  3.09952  0.86432  3.17588  3.35610  3.57112  5.35431  4.21358     71 r - - -
          2.68618  4.42225  2.77519  2.73123  3.46354  2.40513  3.72494  3.29354  2.67741  2.69355  4.24690  2.90347  2.73739  3.18146  2.89801  2.37887  2.77519  2.98518  4.58477  3.61503
          0.02898  3.95144  4.67378  0.61958  0.77255  0.54420  0.86823
     71   2.38286  4.41637  2.89565  2.67346  4.29263  2.79845  3.95434  3.76820  2.86188  3.40114  4.22985  2.52481  3.71950  3.17266  3.25120  1.39057  2.80741  3.27607  5.58996  4.28846     72 s - - -
          2.68618  4.42225  2.77519  2.73123  3.46354  2.40513  3.72494  3.29354  2.67741  2.69355  4.24690  2.90347  2.73739  3.18146  2.89801  2.37887  2.77519  2.98518  4.58477  3.61503
          0.02898  3.95144  4.67378  0.61958  0.77255  0.54420  0.86823
     72   2.05380  4.25311  3.18445  2.92541  4.20640  2.99681  4.07594  3.57689  2.99776  3.28987  4.15216  3.19242  1.56625  3.32956  3.32937  2.27972  2.74996  3.10956  5.55219  4.30130     73 p - - -
          2.68618  4.42225  2.77519  2.73123  3.46354  2.40513  3.72494  3.29354  2.67741  2.69355  4.24690  2.90347  2.73739  3.18146  2.89801  2.37887  2.77519  2.98518  4.58477  3.61503
          0.02898  3.95144  4.67378  0.61958  0.77255  0.54420  0.86823
     73   3.01896  5.12537  3.41167  2.76816  4.56695  3.63341  3.59935  3.92117  1.29938  3.37447  4.24800  3.17334  4.00978  2.73711  1.69497  3.01801  3.19114  3.60492  5.42440  4.25086     74 k - - -
          2.68618  4.42225  2.77519  2.73123  3.46354  2.40513  3.72494  3.29354  2.67741  2.69355  4.24690  2.90347  2.73739  3.18146  2.89801  2.37887  2.77519  2.98518  4.58477  3.61503
          0.02898  3.95144  4.67378  0.61958  0.77255  0.54420  0.86823
     74   3.46897  4.81522  4.21333  3.93909  2.75002  3.81977  3.99922  3.49614  3.65970  2.87730  4.12625  4.07225  4.34416  4.04324  3.77409  3.67190  3.77341  3.38866  0.74007  2.74804     75 w - - -
          2.68618  4.42225  2.77519  2.73123  3.46354  2.40513  3.72494  3.29354  2.67741  2.69355  4.24690  2.90347  2.73739  3.18146  2.89801  2.37887  2.77519  2.98518  4.58477  3.61503
          0.02898  3.95144  4.67378  0.61958  0.77255  0.54420  0.86823
     75   3.05189  4.39020  4.69457  4.19968  3.52317  4.35847  4.92782  1.35905  4.08249  2.03580  3.33895  4.42963  4.68764  4.35604  4.29052  3.74384  3.32149  1.20004  5.47505  4.26627     76 v - - -
          2.68618  4.42225  2.77519  2.73123  3.46354  2.40513  3.72494  3.29354  2.67741  2.69355  4.24690  2.90347  2.73739  3.18146  2.89801  2.37887  2.77519  2.98518  4.58477  3.61503
          0.02898  3.95144  4.67378  0.61958  0.77255  0.54420  0.86823
     76   1.06724  4.13709  3.43888  3.20522  4.17641  2.94449  4.24854  3.42543  3.23989  3.26103  4.16395  3.33108  3.70125  3.55408  3.51313  2.23403  2.72054  2.97394  5.57930  4.35156     77 a - - -
          2.68618  4.42225  2.77519  2.73123  3.46354  2.40513  3.72494  3.29354  2.67741  2.69355  4.24690  2.90347  2.73739  3.18146  2.89801  2.37887  2.77519  2.98518  4.58477  3.61503
          0.02898  3.95144  4.67378  0.61958  0.77255  0.54420  0.86823
     77   2.85825  4.60222  3.47400  3.32460  4.31261  3.28527  4.39539  3.87852  3.38868  3.49673  4.55012  3.62324  0.69309  3.77507  3.62509  3.02826  3.30608  3.51486  5.47733  4.43443     78 P - - -
          2.68618  4.42225  2.77519  2.73123  3.46354  2.40513  3.72494  3.29354  2.67741  2.69355  4.24690  2.90347  2.73739  3.18146  2.89801  2.37887  2.77519  2.98518  4.58477  3.61503
          0.02898  3.95144  4.67378  0.61958  0.77255  0.54420  0.86823
     78   2.51111  4.93336  2.56861  2.32068  4.22559  3.35781  3.34887  3.66944  2.09643  3.21540  3.99865  2.85551  3.30544  2.68867  2.61184  2.45742  2.81835  3.16475  5.40283  4.03503     79 k - - -
          2.68618  4.42225  2.77519  2.73123  3.46354  2.40513  3.72494  3.29354  2.67741  2.69355  4.24690  2.90347  2.73739  3.18146  2.89801  2.37887  2.77519  2.98518  4.58477  3.61503
          0.02898  3.95144  4.67378  0.61958  0.77255  0.54420  0.86823
     79   2.48264  4.88550  3.04954  2.50611  4.23965  3.43560  3.60366  3.63697  1.92172  3.19044  4.01484  2.98998  2.91695  2.74580  2.06405  2.71382  2.92139  3.29771  5.36609  4.07897     80 k - - -
          2.68618  4.42225  2.77519  2.73123  3.46354  2.40513  3.72494  3.29354  2.67741  2.69355  4.24690  2.90347  2.73739  3.18146  2.89801  2.37887  2.77519  2.98518  4.58477  3.61503
          0.10022  3.95144  2.57531  0.61958  0.77255  0.54420  0.86823
     80   2.48809  4.53650  3.04264  2.54596  3.93122  2.81450  3.68563  3.12796  2.48966  2.96865  3.80637  2.87724  3.76641  2.87389  2.60787  2.11374  2.65556  3.00113  5.23292  3.94126     81 s - - -
          2.68618  4.42225  2.77519  2.73123  3.46354  2.40513  3.72494  3.29354  2.67741  2.69355  4.24690  2.90347  2.73739  3.18146  2.89801  2.37887  2.77519  2.98518  4.58477  3.61503
          0.03109  3.88231  4.60465  0.61958  0.77255  0.50269  0.92862
     81   2.34221  4.46130  3.18342  2.63979  3.68786  3.42239  3.71293  2.67413  2.59462  2.72364  3.60026  3.09744  3.30868  2.52703  2.99601  2.67242  2.50722  2.65972  5.06854  3.79825     82 a - - -
          2.68618  4.42225  2.77519  2.73123  3.46354  2.40513  3.72494  3.29354  2.67741  2.69355  4.24690  2.90347  2.73739  3.18146  2.89801  2.37887  2.77519  2.98518  4.58477  3.61503
          0.02898  3.95144  4.67378  0.61958  0.77255  0.54420  0.86823
     82   2.54654  4.66253  2.99521  2.47862  3.97780  2.54491  3.64666  3.20930  2.30072  3.00308  3.83083  2.97027  3.17594  2.81581  2.75204  2.44841  2.67934  3.05999  5.25764  3.94747     83 k - - -
          2.68618  4.42225  2.77519  2.73123  3.46354  2.40513  3.72494  3.29354  2.67741  2.69355  4.24690  2.90347  2.73739  3.18146  2.89801  2.37887  2.77519  2.98518  4.58477  3.61503
          0.02898  3.95144  4.67378  0.61958  0.77255  0.54420  0.86823
     83   2.54981  4.69296  3.14985  2.59176  3.95922  3.45342  3.64457  3.34453  2.29459  2.57416  3.82028  3.05624  3.85990  2.68370  2.01570  2.45029  2.88403  3.05399  5.21235  3.93925     84 r - - -
          2.68618  4.42225  2.77519  2.73123  3.46354  2.40513  3.72494  3.29354  2.67741  2.69355  4.24690  2.90347  2.73739  3.18146  2.89801  2.37887  2.77519  2.98518  4.58477  3.61503
          0.02898  3.95144  4.67378  0.61958  0.77255  0.54420  0.86823
     84   2.41039  4.74772  2.98189  2.43251  3.75676  3.39559  3.60227  3.41133  2.10156  3.01607  3.83611  2.94194  3.56652  2.65305  2.62574  2.49002  2.57424  3.09245  5.25813  3.93714     85 k - - -
          2.68618  4.42225  2.77519  2.73123  3.46354  2.40513  3.72494  3.29354  2.67741  2.69355  4.24690  2.90347  2.73739  3.18146  2.89801  2.37887  2.77519  2.98518  4.58477  3.61503
          0.02898  3.95144  4.67378  0.61958  0.77255  0.54420  0.86823
     85   1.70789  4.43797  3.03620  2.68691  4.06073  3.16587  3.86342  3.44192  2.71705  3.10419  3.96953  3.08402  2.36813  2.83526  3.09342  2.56085  2.80577  3.06930  5.38880  4.11058     86 a - - -
          2.68618  4.42225  2.77519  2.73123  3.46354  2.40513  3.72494  3.29354  2.67741  2.69355  4.24690  2.90347  2.73739  3.18146  2.89801  2.37887  2.77519  2.98518  4.58477  3.61503
          0.02898  3.95144  4.67378  0.61958  0.77255  0.54420  0.86823
     86   2.68351  4.85364  3.04856  2.52027  4.22663  2.71180  3.61802  3.62273  1.99784  3.18389  4.01119  2.99855  3.84582  2.76494  2.00951  2.71256  2.62315  3.28306  5.36431  4.08121     87 k - - -
          2.68618  4.42225  2.77519  2.73123  3.46354  2.40513  3.72494  3.29354  2.67741  2.69355  4.24690  2.90347  2.73739  3.18146  2.89801  2.37887  2.77519  2.98518  4.58477  3.61503
          0.02898  3.95144  4.67378  0.61958  0.77255  0.54420  0.86823
     87   2.70094  4.70156  3.30675  2.77917  4.17168  3.41106  3.73289  3.51085  2.23108  3.12816  4.03024  3.17145  3.90144  2.91259  1.52655  2.78962  2.33671  3.19683  5.34845  4.11451     88 r - - -
          2.68618  4.42225  2.77519  2.73123  3.46354  2.40513  3.72494  3.29354  2.67741  2.69355  4.24690  2.90347  2.73739  3.18146  2.89801  2.37887  2.77519  2.98518  4.58477  3.61503
          0.02898  3.95144  4.67378  0.61958  0.77255  0.51146  0.91534
     88   3.11192  4.46914  4.65705  4.09551  1.86840  4.31332  4.49696  1.84322  3.96970  1.44177  2.78537  4.30136  4.55546  4.09316  4.09892  3.63942  3.33592  2.21369  4.86193  3.59853     89 l - - -
          2.68618  4.42225  2.77519  2.73123  3.46354  2.40513  3.72494  3.29354  2.67741  2.69355  4.24690  2.90347  2.73739  3.18146  2.89801  2.37887  2.77519  2.98518  4.58477  3.61503
          0.02838  3.97195  4.69429  0.61958  0.77255  0.52470  0.89584
     89   2.23451  4.20220  3.28399  2.99066  4.28672  2.30748  4.11928  3.70407  3.06933  3.37979  4.20100  3.21614  3.67814  3.36769  3.41060  1.38449  2.31163  3.16946  5.61202  4.37969     90 s - - -
          2.68618  4.42225  2.77519  2.73123  3.46354  2.40513  3.72494  3.29354  2.67741  2.69355  4.24690  2.90347  2.73739  3.18146  2.89801  2.37887  2.77519  2.98518  4.58477  3.61503
          0.02838  3.97195  4.69429  0.61958  0.77255  0.52470  0.89584
     90   3.03808  5.14558  3.44288  2.78546  4.59497  3.65111  3.60464  3.94508  1.31065  3.39160  4.26454  3.18754  4.02317  2.74101  1.63254  3.03521  3.20664  3.62831  5.43589  4.26718     91 k - - -
          2.68618  4.42225  2.77519  2.73123  3.46354  2.40513  3.72494  3.29354  2.67741  2.69355  4.24690  2.90347  2.73739  3.18146  2.89801  2.37887  2.77519  2.98518  4.58477  3.61503
          0.02838  3.97195  4.69429  0.61958  0.77255  0.52470  0.89584
     91   3.21558  4.55255  4.74009  4.21598  3.18777  4.47070  4.82921  1.49938  4.04527  1.16742  3.01793  4.47800  4.71010  4.25762  4.20724  3.84162  3.45595  1.97034  5.22615  4.06932     92 l - - -
          2.68618  4.42225  2.77519  2.73123  3.46354  2.40513  3.72494  3.29354  2.67741  2.69355  4.24690  2.90347  2.73739  3.18146  2.89801  2.37887  2.77519  2.98518  4.58477  3.61503
          0.02838  3.97195  4.69429  0.61958  0.77255  0.52470  0.89584
     92   1.15824  4.12530  3.49123  3.19834  4.19675  2.94490  4.22487  3.46514  3.21297  3.26564  4.13101  3.32526  3.69145  3.51565  3.50229  2.13433  2.46573  2.99472  5.57759  4.37192     93 a - - -
          2.68618  4.42225  2.77519  2.73123  3.46354  2.40513  3.72494  3.29354  2.67741  2.69355  4.24690  2.90347  2.73739  3.18146  2.89801  2.37887  2.77519  2.98518  4.58477  3.61503
          0.02838  3.97195  4.69429  0.61958  0.77255  0.46216  0.99404
     93   3.20947  4.54749  4.79735  4.22327  2.62893  4.45195  4.73072  1.97791  4.10820  1.02628  2.61002  4.46340  4.65128  4.19873  4.22478  3.78282  3.42835  2.15531  5.06950  3.97588     94 l - - -
          2.68618  4.42225  2.77519  2.73123  3.46354  2.40513  3.72494  3.29354  2.67741  2.69355  4.24690  2.90347  2.73739  3.18146  2.89801  2.37887  2.77519  2.98518  4.58477  3.61503
          0.02729  4.01055  4.73290  0.61958  0.77255  0.48576  0.95510
     94   3.08723  4.41139  4.77346  4.28077  3.57262  4.41827  5.00306  1.39023  4.16664  2.08236  3.38262  4.50122  4.74179  4.43761  4.36951  3.80768  3.35658  1.10440  5.53284  4.32282     95 v - - -
          2.68618  4.42225  2.77519  2.73123  3.46354  2.40513  3.72494  3.29354  2.67741  2.69355  4.24690  2.90347  2.73739  3.18146  2.89801  2.37887  2.77519  2.98518  4.58477  3.61503
          0.02729  4.01055  4.73290  0.61958  0.77255  0.48576  0.95510
     95   2.84502  4.60491  3.54692  3.46480  4.60106  0.54462  4.57497  4.23588  3.66474  3.87220  4.85034  3.71147  4.00040  3.97812  3.88401  3.02118  3.33702  3.73756  5.65804  4.70822     96 G - - -
          2.68618  4.42225  2.77519  2.73123  3.46354  2.40513  3.72494  3.29354  2.67741  2.69355  4.24690  2.90347  2.73739  3.18146  2.89801  2.37887  2.77519  2.98518  4.58477  3.61503
          0.02729  4.01055  4.73290  0.61958  0.77255  0.48576  0.95510
     96   0.83171  4.26582  3.60711  3.40697  4.19402  3.08624  4.41210  3.34052  3.42688  3.21556  4.23382  3.52029  3.83872  3.75575  3.66660  2.61574  2.90277  2.97093  5.60735  4.42356     97 a - - -
          2.68618  4.42225  2.77519  2.73123  3.46354  2.40513  3.72494  3.29354  2.67741  2.69355  4.24690  2.90347  2.73739  3.18146  2.89801  2.37887  2.77519  2.98518  4.58477  3.61503
          0.02729  4.01055  4.73290  0.61958  0.77255  0.48576  0.95510
     97   2.84502  4.60491  3.54692  3.46480  4.60106  0.54462  4.57497  4.23588  3.66474  3.87220  4.85034  3.71147  4.00040  3.97812  3.88401  3.02118  3.33702  3.73756  5.65804  4.70822     98 G - - -
          2.68618  4.42225  2.77519  2.73123  3.46354  2.40513  3.72494  3.29354  2.67741  2.69355  4.24690  2.90347  2.73739  3.18146  2.89801  2.37887  2.77519  2.98518  4.58477  3.61503
          0.02729  4.01055  4.73290  0.61958  0.77255  0.48576  0.95510
     98   2.48878  4.44407  3.12602  2.74789  3.92390  1.66606  3.87329  3.32381  2.74499  3.01662  3.12934  2.83212  3.81659  3.11311  3.11096  2.62323  2.83675  2.98980  5.29044  3.99907     99 g - - -
          2.68618  4.42225  2.77519  2.73123  3.46354  2.40513  3.72494  3.29354  2.67741  2.69355  4.24690  2.90347  2.73739  3.18146  2.89801  2.37887  2.77519  2.98518  4.58477  3.61503
          0.02729  4.01055  4.73290  0.61958  0.77255  0.48576  0.95510
     99   2.91804  4.42451  4.31479  3.98400  3.65420  3.86481  4.76287  2.05282  3.85388  2.31844  3.60015  4.15115  4.41894  4.20457  4.05280  3.37845  3.27707  0.86720  5.46137  4.20077    100 v - - -
          2.68618  4.42225  2.77519  2.73123  3.46354  2.40513  3.72494  3.29354  2.67741  2.69355  4.24690  2.90347  2.73739  3.18146  2.89801  2.37887  2.77519  2.98518  4.58477  3.61503
          0.02729  4.01055  4.73290  0.61958  0.77255  0.48576  0.95510
    100   2.84502  4.60491  3.54692  3.46480  4.60106  0.54462  4.57497  4.23588  3.66474  3.87220  4.85034  3.71147  4.00040  3.97812  3.88401  3.02118  3.33702  3.73756  5.65804  4.70822    101 G - - -
          2.68618  4.42225  2.77519  2.73123  3.46354  2.40513  3.72494  3.29354  2.67741  2.69355  4.24690  2.90347  2.73739  3.18146  2.89801  2.37887  2.77519  2.98518  4.58477  3.61503
          0.02729  4.01055  4.73290  0.61958  0.77255  0.48576  0.95510
    101   2.32022  3.70872  3.33122  2.78763  3.67310  2.39783  3.80359  3.03932  2.73474  2.48302  3.60620  3.18692  3.83224  3.06733  2.86693  2.52583  2.52627  2.75933  5.06948  3.81903    102 a - - -
          2.68618  4.42225  2.77519  2.73123  3.46354  2.40513  3.72494  3.29354  2.67741  2.69355  4.24690  2.90347  2.73739  3.18146  2.89801  2.37887  2.77519  2.98518  4.58477  3.61503
          0.02729  4.01055  4.73290  0.61958  0.77255  0.48576  0.95510
    102   2.37283  4.56291  2.87202  2.61195  4.26507  3.16385  3.89323  3.62711  2.74638  3.31788  4.17128  1.59103  3.78846  3.09294  3.14294  2.59686  2.30541  3.21938  5.55821  4.24490    103 n - - -
          2.68618  4.42225  2.77519  2.73123  3.46354  2.40513  3.72494  3.29354  2.67741  2.69355  4.24690  2.90347  2.73739  3.18146  2.89801  2.37887  2.77519  2.98518  4.58477  3.61503
          0.02729  4.01055  4.73290  0.61958  0.77255  0.48576  0.95510
    103   2.57171  4.34159  4.51426  4.00927  3.57065  4.16677  4.74919  1.23740  3.90344  2.17325  3.40240  4.23817  4.54805  4.18172  4.12740  3.53457  3.22084  1.48341  5.40771  4.20535    104 i - - -
          2.68618  4.42225  2.77519  2.73123  3.46354  2.40513  3.72494  3.29354  2.67741  2.69355  4.24690  2.90347  2.73739  3.18146  2.89801  2.37887  2.77519  2.98518  4.58477  3.61503
          0.02729  4.01055  4.73290  0.61958  0.77255  0.48576  0.95510
    104   1.02541  4.15442  3.49128  3.25017  4.24002  2.95850  4.28870  3.52634  3.28918  3.33365  4.21529  3.36222  3.71986  3.59211  3.56412  2.15016  2.73631  3.04654  5.63059  4.41197    105 a - - -
          2.68618  4.42225  2.77519  2.73123  3.46354  2.40513  3.72494  3.29354  2.67741  2.69355  4.24690  2.90347  2.73739  3.18146  2.89801  2.37887  2.77519  2.98518  4.58477  3.61503
          0.02729  4.01055  4.73290  0.61958  0.77255  0.48576  0.95510
    105   2.92046  4.96947  2.92016  2.62805  3.64070  3.48969  1.47919  3.72278  2.42222  3.23465  4.17376  3.09446  3.98531  2.67610  2.71796  2.94263  3.17392  3.43088  5.04244  3.55212    106 h - - -
          2.68618  4.42225  2.77519  2.73123  3.46354  2.40513  3.72494  3.29354  2.67741  2.69355  4.24690  2.90347  2.73739  3.18146  2.89801  2.37887  2.77519  2.98518  4.58477  3.61503
          0.02729  4.01055  4.73290  0.61958  0.77255  0.48576  0.95510
    106   3.31287  4.73527  4.41067  4.05301  3.19308  4.15636  4.66554  2.40663  3.81939  0.72216  3.17624  4.31503  4.56917  4.15457  3.97212  3.74609  3.60152  2.47946  5.12054  3.87512    107 l - - -
          2.68618  4.42225  2.77519  2.73123  3.46354  2.40513  3.72494  3.29354  2.67741  2.69355  4.24690  2.90347  2.73739  3.18146  2.89801  2.37887  2.77519  2.98518  4.58477  3.61503
          0.02729  4.01055  4.73290  0.61958  0.77255  0.48576  0.95510
    107   1.30023  4.20865  3.79455  3.41249  3.86014  3.24666  4.32535  2.65025  3.34535  2.72664  3.78636  3.56148  3.91863  3.66061  3.61709  2.67887  2.85168  1.94207  5.42337  4.20185    108 a - - -
          2.68618  4.42225  2.77519  2.73123  3.46354  2.40513  3.72494  3.29354  2.67741  2.69355  4.24690  2.90347  2.73739  3.18146  2.89801  2.37887  2.77519  2.98518  4.58477  3.61503
          0.02729  4.01055  4.73290  0.61958  0.77255  0.48576  0.95510
    108   0.83171  4.26582  3.60711  3.40697  4.19402  3.08624  4.41210  3.34052  3.42688  3.21556  4.23382  3.52029  3.83872  3.75575  3.66660  2.61574  2.90277  2.97093  5.60735  4.42356    109 a - - -
          2.68618  4.42225  2.77519  2.73123  3.46354  2.40513  3.72494  3.29354  2.67741  2.69355  4.24690  2.90347  2.73739  3.18146  2.89801  2.37887  2.77519  2.98518  4.58477  3.61503
          0.02729  4.01055  4.73290  0.61958  0.77255  0.48576  0.95510
    109   2.60694  4.48453  3.22436  2.69555  3.57630  3.49175  3.36646  2.88416  2.60540  2.68415  2.44616  2.39154  3.89169  2.98422  2.97751  2.74916  2.84351  2.77102  4.98939  3.68710    110 n - - -
          2.68618  4.42225  2.77519  2.73123  3.46354  2.40513  3.72494  3.29354  2.67741  2.69355  4.24690  2.90347  2.73739  3.18146  2.89801  2.37887  2.77519  2.98518  4.58477  3.61503
          0.02729  4.01055  4.73290  0.61958  0.77255  0.48576  0.95510
    110   2.16582  4.66812  3.09516  2.54880  3.92377  3.43270  3.65829  3.31344  2.40384  2.61683  3.79001  3.03103  3.84059  2.55827  2.41754  2.48037  2.84595  3.01834  5.21115  3.92086    111 a - - -
          2.68618  4.42225  2.77519  2.73123  3.46354  2.40513  3.72494  3.29354  2.67741  2.69355  4.24690  2.90347  2.73739  3.18146  2.89801  2.37887  2.77519  2.98518  4.58477  3.61503
          0.02729  4.01055  4.73290  0.61958  0.77255  0.48576  0.95510
    111   2.82639  5.23071  1.45508  2.18292  4.67884  2.14935  3.79386  4.19248  2.79363  3.72399  4.56327  2.55387  3.82864  2.96499  3.35999  2.76618  3.14302  3.75160  5.88651  4.42518    112 d - - -
          2.68618  4.42225  2.77519  2.73123  3.46354  2.40513  3.72494  3.29354  2.67741  2.69355  4.24690  2.90347  2.73739  3.18146  2.89801  2.37887  2.77519  2.98518  4.58477  3.61503
          0.02729  4.01055  4.73290  0.61958  0.77255  0.48576  0.95510
    112   3.17577  4.51302  4.76098  4.19887  3.17036  4.44312  4.77816  1.48037  4.05997  1.43632  2.12143  4.44889  4.66677  4.21986  4.20615  3.78298  3.40435  2.04157  5.17873  4.07833    113 l - - -
          2.68618  4.42225  2.77519  2.73123  3.46354  2.40513  3.72494  3.29354  2.67741  2.69355  4.24690  2.90347  2.73739  3.18146  2.89801  2.37887  2.77519  2.98518  4.58477  3.61503
          0.02729  4.01055  4.73290  0.61958  0.77255  0.48576  0.95510
    113   1.10050  4.15194  3.48442  3.22546  4.25036  2.95213  4.26877  3.56938  3.26714  3.34717  4.21203  3.34621  3.70982  3.56407  3.55248  1.96532  2.72413  3.07309  5.62909  4.41339    114 a - - -
          2.68618  4.42225  2.77519  2.73123  3.46354  2.40513  3.72494  3.29354  2.67741  2.69355  4.24690  2.90347  2.73739  3.18146  2.89801  2.37887  2.77519  2.98518  4.58477  3.61503
          0.02729  4.01055  4.73290  0.61958  0.77255  0.48576  0.95510
    114   2.31831  5.25945  1.76033  2.09107  4.58366  3.25980  3.70783  4.06289  2.62823  3.58926  4.40447  2.09255  3.81716  2.85796  3.17272  2.73155  3.07118  3.65438  5.76737  4.31982    115 d - - -
          2.68618  4.42225  2.77519  2.73123  3.46354  2.40513  3.72494  3.29354  2.67741  2.69355  4.24690  2.90347  2.73739  3.18146  2.89801  2.37887  2.77519  2.98518  4.58477  3.61503
          0.02729  4.01055  4.73290  0.61958  0.77255  0.48576  0.95510
    115   2.91607  5.27921  2.38798  1.19371  4.55907  3.31248  3.75406  4.04414  2.57346  3.57117  4.45233  2.81870  3.88415  2.63369  3.00900  2.85272  3.18753  3.68048  5.73336  4.33151    116 e - - -
          2.68618  4.42225  2.77519  2.73123  3.46354  2.40513  3.72494  3.29354  2.67741  2.69355  4.24690  2.90347  2.73739  3.18146  2.89801  2.37887  2.77519  2.98518  4.58477  3.61503
          0.02729  4.01055  4.73290  0.61958  0.77255  0.48576  0.95510
    116   3.14097  4.44448  4.83123  4.30730  3.45182  4.50406  4.98130  1.20697  4.18996  1.76190  3.25316  4.54343  4.76720  4.41968  4.37431  3.87330  3.39114  1.45750  5.44406  4.27180    117 i - - -
          2.68618  4.42225  2.77519  2.73123  3.46354  2.40513  3.72494  3.29354  2.67741  2.69355  4.24690  2.90347  2.73739  3.18146  2.89801  2.37887  2.77519  2.98518  4.58477  3.61503
          0.02729  4.01055  4.73290  0.61958  0.77255  0.48576  0.95510
    117   1.41958  4.15838  3.53270  3.18397  4.14453  3.00124  4.19435  3.40458  3.17322  3.20486  4.07056  3.33914  3.72412  3.47950  3.47705  2.29407  1.78656  2.96544  5.52864  4.31959    118 a - - -
          2.68618  4.42225  2.77519  2.73123  3.46354  2.40513  3.72494  3.29354  2.67741  2.69355  4.24690  2.90347  2.73739  3.18146  2.89801  2.37887  2.77519  2.98518  4.58477  3.61503
          0.02729  4.01055  4.73290  0.61958  0.77255  0.48576  0.95510
    118   3.28348  4.63508  4.74429  4.22501  3.13107  4.49384  4.82370  1.83306  4.03294  0.92593  2.96845  4.49641  4.72705  4.24306  4.18846  3.87148  3.52276  2.13409  5.19390  4.03915    119 l - - -
          2.68618  4.42225  2.77519  2.73123  3.46354  2.40513  3.72494  3.29354  2.67741  2.69355  4.24690  2.90347  2.73739  3.18146  2.89801  2.37887  2.77519  2.98518  4.58477  3.61503
          0.02729  4.01055  4.73290  0.61958  0.77255  0.48576  0.95510
    119   2.76354  4.38159  4.56198  4.07674  3.55778  4.21055  4.82296  1.11542  3.95331  2.10878  3.38234  4.30125  4.59408  4.24286  4.16966  3.59452  3.27219  1.58063  5.45089  4.24789    120 i - - -
          2.68618  4.42225  2.77519  2.73123  3.46354  2.40513  3.72494  3.29354  2.67741  2.69355  4.24690  2.90347  2.73739  3.18146  2.89801  2.37887  2.77519  2.98518  4.58477  3.61503
          0.02729  4.01055  4.73290  0.61958  0.77255  0.48576  0.95510
    120   3.14291  5.28633  0.73852  2.43074  4.68307  3.31974  4.05964  4.30373  3.17098  3.88822  4.87117  2.99334  3.98247  3.30032  3.70453  3.09096  3.48507  3.92882  5.82437  4.53553    121 d - - -
          2.68618  4.42225  2.77519  2.73123  3.46354  2.40513  3.72494  3.29354  2.67741  2.69355  4.24690  2.90347  2.73739  3.18146  2.89801  2.37887  2.77519  2.98518  4.58477  3.61503
          0.02729  4.01055  4.73290  0.61958  0.77255  0.48576  0.95510
    121   3.13405  4.43767  4.82909  4.30980  3.48067  4.49987  4.99444  1.19340  4.19282  1.84321  3.28271  4.54408  4.77064  4.43210  4.38161  3.87235  3.38695  1.40924  5.46845  4.28745    122 i - - -
          2.68618  4.42225  2.77519  2.73123  3.46354  2.40513  3.72494  3.29354  2.67741  2.69355  4.24690  2.90347  2.73739  3.18146  2.89801  2.37887  2.77519  2.98518  4.58477  3.61503
          0.02729  4.01055  4.73290  0.61958  0.77255  0.48576  0.95510
    122   1.88532  4.20584  3.90226  3.46169  3.74636  3.40899  4.32575  2.37993  3.38505  2.60204  3.64818  3.64421  4.01646  3.68807  3.65594  2.81137  2.59866  1.44982  5.32836  4.11875    123 v - - -
          2.68618  4.42225  2.77519  2.73123  3.46354  2.40513  3.72494  3.29354  2.67741  2.69355  4.24690  2.90347  2.73739  3.18146  2.89801  2.37887  2.77519  2.98518  4.58477  3.61503
          0.02729  4.01055  4.73290  0.61958  0.77255  0.48576  0.95510
    123   2.94404  4.67646  3.56645  3.42675  4.40708  3.35625  4.49141  3.98981  3.49622  3.60096  4.65790  3.71870  0.60670  3.88079  3.72461  3.11625  3.39683  3.61914  5.55404  4.53021    124 P - - -
          2.68618  4.42225  2.77519  2.73123  3.46354  2.40513  3.72494  3.29354  2.67741  2.69355  4.24690  2.90347  2.73739  3.18146  2.89801  2.37887  2.77519  2.98518  4.58477  3.61503
          0.02729  4.01055  4.73290  0.61958  0.77255  0.48576  0.95510
    124   2.84502  4.60491  3.54692  3.46480  4.60106  0.54462  4.57497  4.23588  3.66474  3.87220  4.85034  3.71147  4.00040  3.97812  3.88401  3.02118  3.33702  3.73756  5.65804  4.70822    125 G - - -
          2.68618  4.42225  2.77519  2.73123  3.46354  2.40513  3.72494  3.29354  2.67741  2.69355  4.24690  2.90347  2.73739  3.18146  2.89801  2.37887  2.77519  2.98518  4.58477  3.61503
          0.02729  4.01055  4.73290  0.61958  0.77255  0.48576  0.95510
    125   3.15354  4.52556  4.65136  4.08984  3.14803  4.37259  4.70540  2.10528  3.95251  1.13425  2.37172  4.35923  4.61468  4.12801  4.11849  3.70694  3.38463  1.81544  5.14692  4.04710    126 l - - -
          2.68618  4.42225  2.77519  2.73123  3.46354  2.40513  3.72494  3.29354  2.67741  2.69355  4.24690  2.90347  2.73739  3.18146  2.89801  2.37887  2.77519  2.98518  4.58477  3.61503
          0.02729  4.01055  4.73290  0.61958  0.77255  0.48576  0.95510
    126   0.83171  4.26582  3.60711  3.40697  4.19402  3.08624  4.41210  3.34052  3.42688  3.21556  4.23382  3.52029  3.83872  3.75575  3.66660  2.61574  2.90277  2.97093  5.60735  4.42356    127 a - - -
          2.68618  4.42225  2.77519  2.73123  3.46354  2.40513  3.72494  3.29354  2.67741  2.69355  4.24690  2.90347  2.73739  3.18146  2.89801  2.37887  2.77519  2.98518  4.58477  3.61503
          0.02729  4.01055  4.73290  0.61958  0.77255  0.48576  0.95510
    127   1.62170  4.76650  2.70177  1.85447  4.25040  3.26731  3.81932  3.55745  2.67658  3.25919  4.13827  2.96411  3.83843  3.00788  3.10359  2.70532  2.97324  3.21618  5.53805  4.20848    128 a - - -
          2.68618  4.42225  2.77519  2.73123  3.46354  2.40513  3.72494  3.29354  2.67741  2.69355  4.24690  2.90347  2.73739  3.18146  2.89801  2.37887  2.77519  2.98518  4.58477  3.61503
          0.02729  4.01055  4.73290  0.61958  0.77255  0.48576  0.95510
    128   1.16169  4.15363  3.47853  3.20989  4.25464  2.95121  4.25696  3.58721  3.25222  3.35203  4.21029  3.33754  3.70625  3.54742  3.54364  1.84442  2.71996  3.08469  5.62787  4.41217    129 a - - -
          2.68618  4.42225  2.77519  2.73123  3.46354  2.40513  3.72494  3.29354  2.67741  2.69355  4.24690  2.90347  2.73739  3.18146  2.89801  2.37887  2.77519  2.98518  4.58477  3.61503
          0.02729  4.01055  4.73290  0.61958  0.77255  0.48576  0.95510
    129   2.72801  4.32675  3.87664  3.33564  3.48404  3.76081  4.19804  2.11481  3.23374  2.08515  3.38155  3.67014  4.17865  3.55227  3.53526  3.07334  1.82321  1.92791  5.12831  3.90945    130 t - - -
          2.68618  4.42225  2.77519  2.73123  3.46354  2.40513  3.72494  3.29354  2.67741  2.69355  4.24690  2.90347  2.73739  3.18146  2.89801  2.37887  2.77519  2.98518  4.58477  3.61503
          0.02729  4.01055  4.73290  0.61958  0.77255  0.48576  0.95510
    130   0.83171  4.26582  3.60711  3.40697  4.19402  3.08624  4.41210  3.34052  3.42688  3.21556  4.23382  3.52029  3.83872  3.75575  3.66660  2.61574  2.90277  2.97093  5.60735  4.42356    131 a - - -
          2.68618  4.42225  2.77519  2.73123  3.46354  2.40513  3.72494  3.29354  2.67741  2.69355  4.24690  2.90347  2.73739  3.18146  2.89801  2.37887  2.77519  2.98518  4.58477  3.61503
          0.02729  4.01055  4.73290  0.61958  0.77255  0.48576  0.95510
    131   3.29360  4.68848  4.63739  4.12204  3.07508  4.42350  4.72777  2.21414  3.88083  0.83379  2.69866  4.40731  4.67610  4.13464  4.04400  3.80609  3.53520  2.32422  5.13041  3.96405    132 l - - -
          2.68618  4.42225  2.77519  2.73123  3.46354  2.40513  3.72494  3.29354  2.67741  2.69355  4.24690  2.90347  2.73739  3.18146  2.89801  2.37887  2.77519  2.98518  4.58477  3.61503
          0.02729  4.01055  4.73290  0.61958  0.77255  0.48576  0.95510
    132   3.14291  5.28633  0.73852  2.43074  4.68307  3.31974  4.05964  4.30373  3.17098  3.88822  4.87117  2.99334  3.98247  3.30032  3.70453  3.09096  3.48507  3.92882  5.82437  4.53553    133 d - - -
          2.68618  4.42225  2.77519  2.73123  3.46354  2.40513  3.72494  3.29354  2.67741  2.69355  4.24690  2.90347  2.73739  3.18146  2.89801  2.37887  2.77519  2.98518  4.58477  3.61503
          0.02729  4.01055  4.73290  0.61958  0.77255  0.48576  0.95510
    133   3.28643  4.64789  4.71643  4.20306  3.11962  4.47582  4.80250  1.90939  4.00064  0.89625  2.96669  4.47653  4.71734  4.22268  4.15873  3.85766  3.52789  2.16684  5.17933  4.01339    134 l - - -
          2.68618  4.42225  2.77519  2.73123  3.46354  2.40513  3.72494  3.29354  2.67741  2.69355  4.24690  2.90347  2.73739  3.18146  2.89801  2.37887  2.77519  2.98518  4.58477  3.61503
          0.02729  4.01055  4.73290  0.61958  0.77255  0.48576  0.95510
    134   2.87016  5.17070  2.39002  2.04116  4.51438  3.27615  3.78975  4.02182  2.65703  3.59235  4.46356  1.35917  3.87340  2.97174  3.10506  2.82914  3.16858  3.64032  5.72492  4.31730    135 n - - -
          2.68618  4.42225  2.77519  2.73123  3.46354  2.40513  3.72494  3.29354  2.67741  2.69355  4.24690  2.90347  2.73739  3.18146  2.89801  2.37887  2.77519  2.98518  4.58477  3.61503
          0.02729  4.01055  4.73290  0.61958  0.77255  0.48576  0.95510
    135   3.15620  4.94598  3.27003  3.04567  3.38886  3.57064  0.88171  3.88046  2.88530  3.35627  4.41145  3.44868  4.13170  3.41423  3.14180  3.22617  3.46502  3.61305  4.85171  3.33621    136 h - - -
          2.68618  4.42225  2.77519  2.73123  3.46354  2.40513  3.72494  3.29354  2.67741  2.69355  4.24690  2.90347  2.73739  3.18146  2.89801  2.37887  2.77519  2.98518  4.58477  3.61503
          0.02729  4.01055  4.73290  0.61958  0.77255  0.48576  0.95510
    136   1.13346  4.16172  3.58106  3.27959  4.15987  3.01428  4.28001  3.26998  3.26351  3.16422  4.09144  3.39900  3.75365  3.57915  3.54161  2.47232  2.18641  2.87274  5.58279  4.37918    137 a - - -
          2.68618  4.42225  2.77519  2.73123  3.46354  2.40513  3.72494  3.29354  2.67741  2.69355  4.24690  2.90347  2.73739  3.18146  2.89801  2.37887  2.77519  2.98518  4.58477  3.61503
          0.02729  4.01055  4.73290  0.61958  0.77255  0.48576  0.95510
    137   2.05487  4.18650  3.41005  3.11729  4.28198  2.96545  4.19695  3.62168  3.15231  3.36229  4.20776  3.29275  3.70529  3.46252  3.46535  1.19200  2.38732  3.11456  5.63244  4.41190    138 s - - -
          2.68618  4.42225  2.77519  2.73123  3.46354  2.40513  3.72494  3.29354  2.67741  2.69355  4.24690  2.90347  2.73739  3.18146  2.89801  2.37887  2.77519  2.98518  4.58477  3.61503
          0.02729  4.01055  4.73290  0.61958  0.77255  0.48576  0.95510
    138   2.84502  4.60491  3.54692  3.46480  4.60106  0.54462  4.57497  4.23588  3.66474  3.87220  4.85034  3.71147  4.00040  3.97812  3.88401  3.02118  3.33702  3.73756  5.65804  4.70822    139 G - - -
          2.68618  4.42225  2.77519  2.73123  3.46354  2.40513  3.72494  3.29354  2.67741  2.69355  4.24690  2.90347  2.73739  3.18146  2.89801  2.37887  2.77519  2.98518  4.58477  3.61503
          0.02729  4.01055  4.73290  0.61958  0.77255  0.48576  0.95510
    139   3.13951  4.52247  4.52777  4.15035  3.47029  4.21234  4.85450  0.92168  3.98112  2.03023  3.38635  4.37656  4.63206  4.31640  4.16213  3.72264  3.43696  1.85912  5.38831  4.13723    140 i - - -
          2.68618  4.42225  2.77519  2.73123  3.46354  2.40513  3.72494  3.29354  2.67741  2.69355  4.24690  2.90347  2.73739  3.18146  2.89801  2.37887  2.77519  2.98518  4.58477  3.61503
          0.02729  4.01055  4.73290  0.61958  0.77255  0.48576  0.95510
    140   2.49208  4.33676  3.55603  3.31685  4.09606  3.17087  4.32295  3.24023  3.26255  3.09877  4.14198  3.50246  3.88623  3.65088  3.51331  2.69509  0.95764  2.92022  5.52165  4.31330    141 t - - -
          2.68618  4.42225  2.77519  2.73123  3.46354  2.40513  3.72494  3.29354  2.67741  2.69355  4.24690  2.90347  2.73739  3.18146  2.89801  2.37887  2.77519  2.98518  4.58477  3.61503
          0.02729  4.01055  4.73290  0.61958  0.77255  0.48576  0.95510
    141   2.69842  4.72074  3.17640  2.76554  4.31484  1.79281  3.83818  3.76758  2.43894  3.34569  4.20783  3.17596  3.89312  3.02614  1.69723  2.77999  3.02048  3.38645  5.46161  4.23270    142 r - - -
          2.68618  4.42225  2.77519  2.73123  3.46354  2.40513  3.72494  3.29354  2.67741  2.69355  4.24690  2.90347  2.73739  3.18146  2.89801  2.37887  2.77519  2.98518  4.58477  3.61503
          0.02729  4.01055  4.73290  0.61958  0.77255  0.48576  0.95510
    142   1.87224  4.18948  3.53273  3.12506  4.00424  3.07704  4.12266  3.22535  3.09847  3.05111  3.93930  3.33184  3.75824  3.40744  3.42075  1.51768  2.73204  2.33395  5.41256  4.18642    143 s - - -
          2.68618  4.42225  2.77519  2.73123  3.46354  2.40513  3.72494  3.29354  2.67741  2.69355  4.24690  2.90347  2.73739  3.18146  2.89801  2.37887  2.77519  2.98518  4.58477  3.61503
          0.02729  4.01055  4.73290  0.61958  0.77255  0.48576  0.95510
    143   2.50475  4.87316  2.96251  2.43948  4.18639  2.79442  3.35219  3.60455  2.18121  3.17079  3.98130  2.94730  3.81975  2.75244  2.17257  2.40060  2.87540  3.25979  5.36876  4.04669    144 r - - -
          2.68618  4.42225  2.77519  2.73123  3.46354  2.40513  3.72494  3.29354  2.67741  2.69355  4.24690  2.90347  2.73739  3.18146  2.89801  2.37887  2.77519  2.98518  4.58477  3.61503
          0.02729  4.01055  4.73290  0.61958  0.77255  0.48576  0.95510
    144   1.42931  4.16310  3.57755  3.17057  4.04168  3.04716  4.15176  3.27042  3.13343  3.09115  3.96688  3.34637  3.74303  3.44004  3.44585  2.30332  1.96523  2.71029  5.44121  4.22902    145 a - - -
          2.68618  4.42225  2.77519  2.73123  3.46354  2.40513  3.72494  3.29354  2.67741  2.69355  4.24690  2.90347  2.73739  3.18146  2.89801  2.37887  2.77519  2.98518  4.58477  3.61503
          0.02729  4.01055  4.73290  0.61958  0.77255  0.48576  0.95510
    145   2.77966  4.94969  3.19523  2.58176  4.24826  3.53305  2.81919  3.27016  1.98896  3.18918  4.02230  3.05304  3.90498  2.60778  1.79035  2.79799  2.98143  3.33000  5.34384  4.07673    146 r - - -
          2.68618  4.42225  2.77519  2.73123  3.46354  2.40513  3.72494  3.29354  2.67741  2.69355  4.24690  2.90347  2.73739  3.18146  2.89801  2.37887  2.77519  2.98518  4.58477  3.61503
          0.02729  4.01055  4.73290  0.61958  0.77255  0.48576  0.95510
    146   2.23586  2.46828  4.19422  3.65735  3.43907  3.70565  4.30652  2.00134  3.54766  2.32737  3.37191  3.83531  4.17276  3.79794  3.75913  3.05516  2.93605  1.65630  5.04719  3.84815    147 v - - -
          2.68618  4.42225  2.77519  2.73123  3.46354  2.40513  3.72494  3.29354  2.67741  2.69355  4.24690  2.90347  2.73739  3.18146  2.89801  2.37887  2.77519  2.98518  4.58477  3.61503
          0.02729  4.01055  4.73290  0.61958  0.77255  0.48576  0.95510
    147   2.56407  4.51272  2.96694  2.59518  3.45234  3.45955  3.68315  2.96223  2.41023  2.65867  3.60142  3.07288  3.84526  2.54543  2.98738  2.68190  2.70644  2.39511  5.05910  3.51944    148 v - - -
          2.68618  4.42225  2.77519  2.73123  3.46354  2.40513  3.72494  3.29354  2.67741  2.69355  4.24690  2.90347  2.73739  3.18146  2.89801  2.37887  2.77519  2.98518  4.58477  3.61503
          0.02729  4.01055  4.73290  0.61958  0.77255  0.48576  0.95510
    148   2.84502  4.60491  3.54692  3.46480  4.60106  0.54462  4.57497  4.23588  3.66474  3.87220  4.85034  3.71147  4.00040  3.97812  3.88401  3.02118  3.33702  3.73756  5.65804  4.70822    149 G - - -
          2.68618  4.42225  2.77519  2.73123  3.46354  2.40513  3.72494  3.29354  2.67741  2.69355  4.24690  2.90347  2.73739  3.18146  2.89801  2.37887  2.77519  2.98518  4.58477  3.61503
          0.02729  4.01055  4.73290  0.61958  0.77255  0.48576  0.95510
    149   2.08330  4.18976  3.33646  3.06991  4.34780  1.44718  4.19439  3.75707  3.17196  3.44102  4.25912  3.26039  3.68848  3.45284  3.50202  2.00689  2.42768  3.19829  5.67685  4.45887    150 g - - -
          2.68618  4.42225  2.77519  2.73123  3.46354  2.40513  3.72494  3.29354  2.67741  2.69355  4.24690  2.90347  2.73739  3.18146  2.89801  2.37887  2.77519  2.98518  4.58477  3.61503
          0.02729  4.01055  4.73290  0.61958  0.77255  0.48576  0.95510
    150   2.70208  4.88225  2.65412  1.62770  4.28844  3.30393  3.76390  3.61662  2.58618  3.28482  4.15548  2.92233  3.84493  2.93703  3.01687  2.72610  2.03688  3.27961  5.54467  4.19874    151 e - - -
          2.68618  4.42225  2.77519  2.73123  3.46354  2.40513  3.72494  3.29354  2.67741  2.69355  4.24690  2.90347  2.73739  3.18146  2.89801  2.37887  2.77519  2.98518  4.58477  3.61503
          0.02729  4.01055  4.73290  0.61958  0.77255  0.48576  0.95510
    151   2.56185  4.98882  1.86341  2.28163  4.41667  3.25842  3.69956  3.87381  2.56944  3.42881  4.23227  2.52309  3.78950  2.84713  3.07638  2.24385  2.56754  3.46665  5.62156  4.22436    152 d - - -
          2.68618  4.42225  2.77519  2.73123  3.46354  2.40513  3.72494  3.29354  2.67741  2.69355  4.24690  2.90347  2.73739  3.18146  2.89801  2.37887  2.77519  2.98518  4.58477  3.61503
          0.02729  4.01055  4.73290  0.61958  0.77255  0.48576  0.95510
    152   3.29731  4.68521  4.65962  4.13389  3.07121  4.44327  4.74049  2.21065  3.90542  0.84361  2.60331  4.42216  4.68207  4.14165  4.06664  3.81749  3.53426  2.32707  5.13419  3.98688    153 l - - -
          2.68618  4.42225  2.77519  2.73123  3.46354  2.40513  3.72494  3.29354  2.67741  2.69355  4.24690  2.90347  2.73739  3.18146  2.89801  2.37887  2.77519  2.98518  4.58477  3.61503
          0.02729  4.01055  4.73290  0.61958  0.77255  0.48576  0.95510
    153   2.54278  5.03385  2.28235  2.14473  4.34048  3.32772  3.62006  3.79412  2.25911  3.33531  4.12489  2.82365  3.78542  2.75108  2.92010  2.16091  2.61601  3.41029  5.52170  4.13060    154 e - - -
          2.68618  4.42225  2.77519  2.73123  3.46354  2.40513  3.72494  3.29354  2.67741  2.69355  4.24690  2.90347  2.73739  3.18146  2.89801  2.37887  2.77519  2.98518  4.58477  3.61503
          0.02729  4.01055  4.73290  0.61958  0.77255  0.48576  0.95510
    154   2.60158  4.44664  3.07629  2.71495  3.56890  3.50599  3.38197  2.82959  2.61482  1.87733  3.53521  3.16203  3.89470  2.87792  2.86051  2.75792  2.83174  2.72999  4.97649  3.70500    155 l - - -
          2.68618  4.42225  2.77519  2.73123  3.46354  2.40513  3.72494  3.29354  2.67741  2.69355  4.24690  2.90347  2.73739  3.18146  2.89801  2.37887  2.77519  2.98518  4.58477  3.61503
          0.02729  4.01055  4.73290  0.61958  0.77255  0.48576  0.95510
    155   3.08983  4.41184  4.78063  4.28750  3.57196  4.42455  5.00819  1.36464  4.17387  2.07975  3.38083  4.50748  4.74574  4.44338  4.37572  3.81390  3.35860  1.12226  5.53419  4.32533    156 v - - -
          2.68618  4.42225  2.77519  2.73123  3.46354  2.40513  3.72494  3.29354  2.67741  2.69355  4.24690  2.90347  2.73739  3.18146  2.89801  2.37887  2.77519  2.98518  4.58477  3.61503
          0.02729  4.01055  4.73290  0.61958  0.77255  0.48576  0.95510
    156   1.72284  4.50629  3.05430  2.62579  3.98911  3.25702  3.32315  3.39624  2.64753  3.04395  3.88470  2.86235  3.79019  2.99453  3.05499  2.30562  2.54628  3.04780  5.31154  4.02273    157 a - - -
          2.68618  4.42225  2.77519  2.73123  3.46354  2.40513  3.72494  3.29354  2.67741  2.69355  4.24690  2.90347  2.73739  3.18146  2.89801  2.37887  2.77519  2.98518  4.58477  3.61503
          0.02729  4.01055  4.73290  0.61958  0.77255  0.48576  0.95510
    157   2.83499  5.21596  1.94112  2.03918  4.60765  1.65226  3.78032  4.08775  2.75663  3.63815  4.48196  2.76301  3.83742  2.95184  3.30413  2.77847  3.13604  3.68036  5.81974  4.38390    158 g - - -
          2.68618  4.42225  2.77519  2.73123  3.46354  2.40513  3.72494  3.29354  2.67741  2.69355  4.24690  2.90347  2.73739  3.18146  2.89801  2.37887  2.77519  2.98518  4.58477  3.61503
          0.02729  4.01055  4.73290  0.61958  0.77255  0.48576  0.95510
    158   1.08294  4.15184  3.48601  3.23056  4.24875  2.95283  4.27278  3.56233  3.27191  3.34521  4.21277  3.34923  3.71136  3.56972  3.55516  2.00425  2.72600  3.06863  5.62954  4.41358    159 a - - -
          2.68618  4.42225  2.77519  2.73123  3.46354  2.40513  3.72494  3.29354  2.67741  2.69355  4.24690  2.90347  2.73739  3.18146  2.89801  2.37887  2.77519  2.98518  4.58477  3.61503
          0.02729  4.01055  4.73290  0.61958  0.77255  0.48576  0.95510
    159   2.87285  5.43407  1.63532  1.71695  4.72097  3.25545  3.71412  4.22953  2.64675  3.71680  4.53584  2.71071  3.83006  2.29961  3.20255  2.77365  3.14212  3.80328  5.87140  4.39152    160 d - - -
          2.68618  4.42225  2.77519  2.73123  3.46354  2.40513  3.72494  3.29354  2.67741  2.69355  4.24690  2.90347  2.73739  3.18146  2.89801  2.37887  2.77519  2.98518  4.58477  3.61503
          0.02729  4.01055  4.73290  0.61958  0.77255  0.48576  0.95510
    160   2.45590  4.32198  4.23009  3.77243  3.61778  3.85619  4.57738  1.98895  3.64974  2.19119  3.49093  3.99119  4.34882  3.97279  3.89362  3.24921  3.12119  1.12024  5.38090  4.15275    161 v - - -
          2.68618  4.42225  2.77519  2.73123  3.46354  2.40513  3.72494  3.29354  2.67741  2.69355  4.24690  2.90347  2.73739  3.18146  2.89801  2.37887  2.77519  2.98518  4.58477  3.61503
          0.02729  4.01055  4.73290  0.61958  0.77255  0.48576  0.95510
    161   2.99301  4.40950  4.54016  4.09105  3.56947  4.16253  4.84417  1.77183  3.94432  2.14279  3.43565  4.29936  4.58972  4.26537  4.16103  3.57599  3.29699  0.96087  5.47547  4.22158    162 v - - -
          2.68618  4.42225  2.77519  2.73123  3.46354  2.40513  3.72494  3.29354  2.67741  2.69355  4.24690  2.90347  2.73739  3.18146  2.89801  2.37887  2.77519  2.98518  4.58477  3.61503
          0.02729  4.01055  4.73290  0.61958  0.77255  0.48576  0.95510
    162   3.05616  4.41147  4.68294  4.20015  3.57045  4.33215  4.93890  1.58705  4.07546  2.10081  3.39743  4.42319  4.68889  4.36492  4.28776  3.72600  3.33507  1.00614  5.51069  4.28609    163 v - - -
          2.68618  4.42225  2.77519  2.73123  3.46354  2.40513  3.72494  3.29354  2.67741  2.69355  4.24690  2.90347  2.73739  3.18146  2.89801  2.37887  2.77519  2.98518  4.58477  3.61503
          0.02729  4.01055  4.73290  0.61958  0.77255  0.48576  0.95510
    163   3.06962  4.41102  4.72107  4.23320  3.57212  4.37025  4.96575  1.51965  4.11361  2.09374  3.39129  4.45608  4.71198  4.39510  4.32256  3.76149  3.34397  1.03289  5.52045  4.30230    164 v - - -
          2.68618  4.42225  2.77519  2.73123  3.46354  2.40513  3.72494  3.29354  2.67741  2.69355  4.24690  2.90347  2.73739  3.18146  2.89801  2.37887  2.77519  2.98518  4.58477  3.61503
          0.02729  4.01055  4.73290  0.61958  0.77255  0.48576  0.95510
    164   2.49208  4.33676  3.55603  3.31685  4.09606  3.17087  4.32295  3.24023  3.26255  3.09877  4.14198  3.50246  3.88623  3.65088  3.51331  2.69509  0.95764  2.92022  5.52165  4.31330    165 t - - -
          2.68618  4.42225  2.77519  2.73123  3.46354  2.40513  3.72494  3.29354  2.67741  2.69355  4.24690  2.90347  2.73739  3.18146  2.89801  2.37887  2.77519  2.98518  4.58477  3.61503
          0.02729  4.01055  4.73290  0.61958  0.77255  0.48576  0.95510
    165   0.83171  4.26582  3.60711  3.40697  4.19402  3.08624  4.41210  3.34052  3.42688  3.21556  4.23382  3.52029  3.83872  3.75575  3.66660  2.61574  2.90277  2.97093  5.60735  4.42356    166 a - - -
          2.68618  4.42225  2.77519  2.73123  3.46354  2.40513  3.72494  3.29354  2.67741  2.69355  4.24690  2.90347  2.73739  3.18146  2.89801  2.37887  2.77519  2.98518  4.58477  3.61503
          0.02729  4.01055  4.73290  0.61958  0.77255  0.48576  0.95510
    166   2.84502  4.60491  3.54692  3.46480  4.60106  0.54462  4.57497  4.23588  3.66474  3.87220  4.85034  3.71147  4.00040  3.97812  3.88401  3.02118  3.33702  3.73756  5.65804  4.70822    167 G - - -
          2.68618  4.42225  2.77519  2.73123  3.46354  2.40513  3.72494  3.29354  2.67741  2.69355  4.24690  2.90347  2.73739  3.18146  2.89801  2.37887  2.77519  2.98518  4.58477  3.61503
          0.02729  4.01055  4.73290  0.61958  0.77255  0.48576  0.95510
    167   2.83834  4.78099  3.49578  2.88226  3.96829  3.58589  3.74044  3.30404  2.20327  2.75371  3.91000  3.27001  4.00938  2.93417  1.36557  2.93641  3.07787  2.84828  5.24939  3.98352    168 r - - -
          2.68618  4.42225  2.77519  2.73123  3.46354  2.40513  3.72494  3.29354  2.67741  2.69355  4.24690  2.90347  2.73739  3.18146  2.89801  2.37887  2.77519  2.98518  4.58477  3.61503
          0.02729  4.01055  4.73290  0.61958  0.77255  0.48576  0.95510
    168   1.39335  4.25683  3.35483  3.05649  4.19702  3.04088  4.15281  3.51413  3.09683  3.25384  4.13982  3.28980  1.98643  3.41851  3.42054  2.49571  2.78045  3.07480  5.55718  4.33186    169 a - - -
          2.68618  4.42225  2.77519  2.73123  3.46354  2.40513  3.72494  3.29354  2.67741  2.69355  4.24690  2.90347  2.73739  3.18146  2.89801  2.37887  2.77519  2.98518  4.58477  3.61503
          0.02729  4.01055  4.73290  0.61958  0.77255  0.48576  0.95510
    169   3.16633  4.99227  3.67157  3.15614  4.38207  3.62549  3.93211  3.93487  2.30382  3.42579  4.42395  3.50451  4.12278  3.14697  0.78671  3.24481  3.42380  3.65325  5.41002  4.28112    170 r - - -
          2.68618  4.42225  2.77519  2.73123  3.46354  2.40513  3.72494  3.29354  2.67741  2.69355  4.24690  2.90347  2.73739  3.18146  2.89801  2.37887  2.77519  2.98518  4.58477  3.61503
          0.02729  4.01055  4.73290  0.61958  0.77255  0.48576  0.95510
    170   2.37866  4.52373  3.15595  2.67640  4.10378  3.24947  3.79161  3.49562  2.54661  3.13147  3.96619  3.09015  3.79113  2.97817  2.34185  1.76944  2.46421  3.12148  5.37509  4.09836    171 s - - -
          2.68618  4.42225  2.77519  2.73123  3.46354  2.40513  3.72494  3.29354  2.67741  2.69355  4.24690  2.90347  2.73739  3.18146  2.89801  2.37887  2.77519  2.98518  4.58477  3.61503
          0.02729  4.01055  4.73290  0.61958  0.77255  0.48576  0.95510
    171   2.94404  4.67646  3.56645  3.42675  4.40708  3.35625  4.49141  3.98981  3.49622  3.60096  4.65790  3.71870  0.60670  3.88079  3.72461  3.11625  3.39683  3.61914  5.55404  4.53021    172 P - - -
          2.68618  4.42225  2.77519  2.73123  3.46354  2.40513  3.72494  3.29354  2.67741  2.69355  4.24690  2.90347  2.73739  3.18146  2.89801  2.37887  2.77519  2.98518  4.58477  3.61503
          0.02729  4.01055  4.73290  0.61958  0.77255  0.48576  0.95510
    172   2.84502  4.60491  3.54692  3.46480  4.60106  0.54462  4.57497  4.23588  3.66474  3.87220  4.85034  3.71147  4.00040  3.97812  3.88401  3.02118  3.33702  3.73756  5.65804  4.70822    173 G - - -
          2.68618  4.42225  2.77519  2.73123  3.46354  2.40513  3.72494  3.29354  2.67741  2.69355  4.24690  2.90347  2.73739  3.18146  2.89801  2.37887  2.77519  2.98518  4.58477  3.61503
          0.02729  4.01055  4.73290  0.61958  0.77255  0.48576  0.95510
    173   3.08245  4.61053  4.19988  3.80565  3.27483  3.93821  4.50891  2.46451  3.56558  1.85040  1.13619  4.06553  4.40125  3.93936  3.75431  3.44510  3.39135  2.48623  5.13296  3.90595    174 m - - -
          2.68618  4.42225  2.77519  2.73123  3.46354  2.40513  3.72494  3.29354  2.67741  2.69355  4.24690  2.90347  2.73739  3.18146  2.89801  2.37887  2.77519  2.98518  4.58477  3.61503
          0.02729  4.01055  4.73290  0.61958  0.77255  0.48576  0.95510
    174   2.39435  4.30115  3.37010  2.93838  3.91075  3.18385  3.97655  3.20164  2.88350  2.68536  3.85831  3.25020  3.79748  3.23818  3.22611  1.88014  1.77375  2.86521  5.30705  4.05078    175 t - - -
          2.68618  4.42225  2.77519  2.73123  3.46354  2.40513  3.72494  3.29354  2.67741  2.69355  4.24690  2.90347  2.73739  3.18146  2.89801  2.37887  2.77519  2.98518  4.58477  3.61503
          0.02729  4.01055  4.73290  0.61958  0.77255  0.48576  0.95510
    175   3.16633  4.99227  3.67157  3.15614  4.38207  3.62549  3.93211  3.93487  2.30382  3.42579  4.42395  3.50451  4.12278  3.14697  0.78671  3.24481  3.42380  3.65325  5.41002  4.28112    176 r - - -
          2.68618  4.42225  2.77519  2.73123  3.46354  2.40513  3.72494  3.29354  2.67741  2.69355  4.24690  2.90347  2.73739  3.18146  2.89801  2.37887  2.77519  2.98518  4.58477  3.61503
          0.02729  4.01055  4.73290  0.61958  0.77255  0.48576  0.95510
    176   1.24941  4.24981  3.25821  2.97513  4.22365  3.01029  4.10897  3.61800  3.05742  3.32075  4.15948  2.89240  3.72225  3.36492  3.39751  2.02898  2.75017  3.13425  5.56820  4.32403    177 a - - -
          2.68618  4.42225  2.77519  2.73123  3.46354  2.40513  3.72494  3.29354  2.67741  2.69355  4.24690  2.90347  2.73739  3.18146  2.89801  2.37887  2.77519  2.98518  4.58477  3.61503
          0.02729  4.01055  4.73290  0.61958  0.77255  0.48576  0.95510
    177   2.92002  5.23097  1.05026  2.26005  4.73124  2.59024  3.90015  4.27405  2.95526  3.82821  4.70826  2.82217  3.87649  3.09563  3.52014  2.86592  3.25860  3.83580  5.91132  4.50939    178 d - - -
          2.68618  4.42225  2.77519  2.73123  3.46354  2.40513  3.72494  3.29354  2.67741  2.69355  4.24690  2.90347  2.73739  3.18146  2.89801  2.37887  2.77519  2.98518  4.58477  3.61503
          0.02729  4.01055  4.73290  0.61958  0.77255  0.48576  0.95510
    178   3.31287  4.73527  4.41067  4.05301  3.19308  4.15636  4.66554  2.40663  3.81939  0.72216  3.17624  4.31503  4.56917  4.15457  3.97212  3.74609  3.60152  2.47946  5.12054  3.87512    179 l - - -
          2.68618  4.42225  2.77519  2.73123  3.46354  2.40513  3.72494  3.29354  2.67741  2.69355  4.24690  2.90347  2.73739  3.18146  2.89801  2.37887  2.77519  2.98518  4.58477  3.61503
          0.02729  4.01055  4.73290  0.61958  0.77255  0.48576  0.95510
    179   3.17081  4.50273  4.76604  4.21031  3.21609  4.45379  4.80694  1.31964  4.06897  1.52113  2.37264  4.46043  4.68407  4.24709  4.22347  3.79855  3.40313  1.96367  5.22091  4.10547    180 i - - -
          2.68618  4.42225  2.77519  2.73123  3.46354  2.40513  3.72494  3.29354  2.67741  2.69355  4.24690  2.90347  2.73739  3.18146  2.89801  2.37887  2.77519  2.98518  4.58477  3.61503
          0.02729  4.01055  4.73290  0.61958  0.77255  0.48576  0.95510
    180   2.74554  5.21050  1.99196  1.86539  4.52217  2.91216  3.66470  4.00082  2.53747  3.51732  4.31387  2.53094  3.80128  2.80246  3.06692  2.68752  2.45902  3.59285  5.68932  4.25590    181 e - - -
          2.68618  4.42225  2.77519  2.73123  3.46354  2.40513  3.72494  3.29354  2.67741  2.69355  4.24690  2.90347  2.73739  3.18146  2.89801  2.37887  2.77519  2.98518  4.58477  3.61503
          0.02729  4.01055  4.73290  0.61958  0.77255  0.48576  0.95510
    181   2.99467  4.35582  4.62233  4.11264  3.58060  4.27482  4.83753  1.30002  4.00205  2.15680  3.40068  4.33887  4.62477  4.27782  4.21669  3.64349  2.98525  1.29229  5.45109  4.24948    182 v - - -
          2.68618  4.42225  2.77519  2.73123  3.46354  2.40513  3.72494  3.29354  2.67741  2.69355  4.24690  2.90347  2.73739  3.18146  2.89801  2.37887  2.77519  2.98518  4.58477  3.61503
          0.02729  4.01055  4.73290  0.61958  0.77255  0.48576  0.95510
    182   2.84301  4.84088  2.79309  2.69348  4.22660  3.28065  4.04017  3.96872  2.95655  3.60042  4.55628  0.93498  3.94013  3.31472  3.31456  2.90592  3.23039  3.57688  5.51681  4.16623    183 n - - -
          2.68618  4.42225  2.77519  2.73123  3.46354  2.40513  3.72494  3.29354  2.67741  2.69355  4.24690  2.90347  2.73739  3.18146  2.89801  2.37887  2.77519  2.98518  4.58477  3.61503
          0.02729  4.01055  4.73290  0.61958  0.77255  0.48576  0.95510
    183   2.27810  4.81879  3.02680  2.48906  4.16578  3.00674  3.63025  3.57148  2.03593  3.14962  3.96725  2.98159  3.82686  2.77704  2.21281  2.66541  2.65044  3.22994  5.35441  4.04805    184 k - - -
          2.68618  4.42225  2.77519  2.73123  3.46354  2.40513  3.72494  3.29354  2.67741  2.69355  4.24690  2.90347  2.73739  3.18146  2.89801  2.37887  2.77519  2.98518  4.58477  3.61503
          0.02729  4.01055  4.73290  0.61958  0.77255  0.48576  0.95510
    184   3.16633  4.99227  3.67157  3.15614  4.38207  3.62549  3.93211  3.93487  2.30382  3.42579  4.42395  3.50451  4.12278  3.14697  0.78671  3.24481  3.42380  3.65325  5.41002  4.28112    185 r - - -
          2.68618  4.42225  2.77519  2.73123  3.46354  2.40513  3.72494  3.29354  2.67741  2.69355  4.24690  2.90347  2.73739  3.18146  2.89801  2.37887  2.77519  2.98518  4.58477  3.61503
          0.02729  4.01055  4.73290  0.61958  0.77255  0.48576  0.95510
    185   3.06962  4.41102  4.72107  4.23320  3.57212  4.37025  4.96575  1.51965  4.11361  2.09374  3.39129  4.45608  4.71198  4.39510  4.32256  3.76149  3.34397  1.03289  5.52045  4.30230    186 v - - -
          2.68618  4.42225  2.77519  2.73123  3.46354  2.40513  3.72494  3.29354  2.67741  2.69355  4.24690  2.90347  2.73739  3.18146  2.89801  2.37887  2.77519  2.98518  4.58477  3.61503
          0.02729  4.01055  4.73290  0.61958  0.77255  0.48576  0.95510
    186   3.10535  4.44903  4.73465  4.25841  3.50195  4.38537  4.97213  1.05327  4.11959  1.99081  3.32592  4.48004  4.72355  4.39817  4.31546  3.78669  3.38102  1.54714  5.48587  4.27489    187 i - - -
          2.68618  4.42225  2.77519  2.73123  3.46354  2.40513  3.72494  3.29354  2.67741  2.69355  4.24690  2.90347  2.73739  3.18146  2.89801  2.37887  2.77519  2.98518  4.58477  3.61503
          0.02729  4.01055  4.73290  0.61958  0.77255  0.48576  0.95510
    187   2.87169  5.08238  3.16372  2.59604  4.38839  3.55316  3.06572  3.84029  2.03926  3.32634  4.16426  3.06151  3.93865  1.92304  1.81330  2.86535  3.06711  3.50450  5.40734  4.13700    188 r - - -
          2.68618  4.42225  2.77519  2.73123  3.46354  2.40513  3.72494  3.29354  2.67741  2.69355  4.24690  2.90347  2.73739  3.18146  2.89801  2.37887  2.77519  2.98518  4.58477  3.61503
          0.02729  4.01055  4.73290  0.61958  0.77255  0.48576  0.95510
    188   2.62313  4.94293  2.52895  2.32860  4.26842  3.13267  3.62153  3.71230  2.40615  3.26721  4.06191  2.86296  3.78600  2.44708  2.70392  1.99488  2.76241  3.33852  5.46260  4.09342    189 s - - -
          2.68618  4.42225  2.77519  2.73123  3.46354  2.40513  3.72494  3.29354  2.67741  2.69355  4.24690  2.90347  2.73739  3.18146  2.89801  2.37887  2.77519  2.98518  4.58477  3.61503
          0.02729  4.01055  4.73290  0.61958  0.77255  0.48576  0.95510
    189   2.01587  4.20946  3.76248  3.22659  3.50386  3.54888  4.06781  2.08218  3.15445  2.46983  3.44437  3.52771  4.01894  3.44754  3.45492  2.75434  2.48429  1.94675  5.02757  3.81039    190 v - - -
          2.68618  4.42225  2.77519  2.73123  3.46354  2.40513  3.72494  3.29354  2.67741  2.69355  4.24690  2.90347  2.73739  3.18146  2.89801  2.37887  2.77519  2.98518  4.58477  3.61503
          0.02729  4.01055  4.73290  0.61958  0.77255  0.48576  0.95510
    190   1.31769  4.16219  3.42082  3.12691  4.30320  2.30112  4.20954  3.71196  3.20169  3.40205  4.22242  3.28892  3.68531  3.47757  3.52415  1.89136  2.70022  3.16300  5.64437  4.43267    191 a - - -
          2.68618  4.42225  2.77519  2.73123  3.46354  2.40513  3.72494  3.29354  2.67741  2.69355  4.24690  2.90347  2.73739  3.18146  2.89801  2.37887  2.77519  2.98518  4.58477  3.61503
          0.02729  4.01055  4.73290  0.61958  0.77255  0.48576  0.95510
    191   2.94909  5.40452  2.06860  1.11025  4.70827  3.25742  3.79385  4.20076  2.77026  3.74351  4.61215  2.75129  3.86943  2.96713  3.31641  2.85662  3.23815  3.80371  5.88900  4.43764    192 e - - -
          2.68618  4.42225  2.77519  2.73123  3.46354  2.40513  3.72494  3.29354  2.67741  2.69355  4.24690  2.90347  2.73739  3.18146  2.89801  2.37887  2.77519  2.98518  4.58477  3.61503
          0.02729  4.01055  4.73290  0.61958  0.77255  0.48576  0.95510
    192   1.58101  4.17185  3.61317  3.18705  3.88235  3.13618  4.13383  3.01951  3.14608  2.91190  3.82382  3.38518  3.79741  3.44775  3.45365  2.05779  2.74676  2.04438  5.32478  4.10641    193 a - - -
          2.68618  4.42225  2.77519  2.73123  3.46354  2.40513  3.72494  3.29354  2.67741  2.69355  4.24690  2.90347  2.73739  3.18146  2.89801  2.37887  2.77519  2.98518  4.58477  3.61503
          0.02729  4.01055  4.73290  0.61958  0.77255  0.48576  0.95510
    193   3.10561  4.44697  4.74086  4.26279  3.50573  4.39090  4.97673  1.05880  4.12612  1.99406  3.32766  4.48447  4.72668  4.40298  4.32213  3.79109  3.38047  1.53200  5.48967  4.28006    194 i - - -
          2.68618  4.42225  2.77519  2.73123  3.46354  2.40513  3.72494  3.29354  2.67741  2.69355  4.24690  2.90347  2.73739  3.18146  2.89801  2.37887  2.77519  2.98518  4.58477  3.61503
          0.02729  4.01055  4.73290  0.61958  0.77255  0.48576  0.95510
    194   2.56162  5.03277  3.29692  2.68691  4.44971  3.57385  3.62059  3.80512  1.67214  3.31106  4.16185  3.12295  3.96384  2.75917  1.58086  2.90455  3.09115  3.47872  5.42279  4.20551    195 r - - -
          2.68618  4.42225  2.77519  2.73123  3.46354  2.40513  3.72494  3.29354  2.67741  2.69355  4.24690  2.90347  2.73739  3.18146  2.89801  2.37887  2.77519  2.98518  4.58477  3.61503
          0.02729  4.01055  4.73290  0.61958  0.77255  0.48576  0.95510
    195   2.55135  4.64156  2.97321  2.37669  3.96762  2.97219  3.68940  3.15646  2.52494  3.00308  3.83681  2.75617  3.80231  2.86939  2.96327  2.34291  2.14106  3.04775  5.27114  3.96158    196 t - - -
          2.68618  4.42225  2.77519  2.73123  3.46354  2.40513  3.72494  3.29354  2.67741  2.69355  4.24690  2.90347  2.73739  3.18146  2.89801  2.37887  2.77519  2.98518  4.58477  3.61503
          0.02729  4.01055  4.73290  0.61958  0.77255  0.48576  0.95510
    196   2.36093  4.96469  2.72432  2.33506  4.25492  3.37120  2.92584  3.69834  2.34220  3.24542  4.03588  2.71210  3.78867  2.24864  2.68406  2.53478  2.86088  3.33039  5.43233  4.06714    197 q - - -
          2.68618  4.42225  2.77519  2.73123  3.46354  2.40513  3.72494  3.29354  2.67741  2.69355  4.24690  2.90347  2.73739  3.18146  2.89801  2.37887  2.77519  2.98518  4.58477  3.61503
          0.02729  4.01055  4.73290  0.61958  0.77255  0.48576  0.95510
    197   1.08294  4.15184  3.48601  3.23056  4.24875  2.95283  4.27278  3.56233  3.27191  3.34521  4.21277  3.34923  3.71136  3.56972  3.55516  2.00425  2.72600  3.06863  5.62954  4.41358    198 a - - -
          2.68618  4.42225  2.77519  2.73123  3.46354  2.40513  3.72494  3.29354  2.67741  2.69355  4.24690  2.90347  2.73739  3.18146  2.89801  2.37887  2.77519  2.98518  4.58477  3.61503
          0.02729  4.01055  4.73290  0.61958  0.77255  0.48576  0.95510
    198   2.06254  4.32613  3.27764  3.05150  4.23696  3.07309  4.18764  3.56030  3.11517  3.29406  4.22400  3.30564  1.27464  3.46190  3.42217  2.56612  2.86064  3.13562  5.59263  4.36559    199 p - - -
          2.68618  4.42225  2.77519  2.73123  3.46354  2.40513  3.72494  3.29354  2.67741  2.69355  4.24690  2.90347  2.73739  3.18146  2.89801  2.37887  2.77519  2.98518  4.58477  3.61503
          0.02729  4.01055  4.73290  0.61958  0.77255  0.48576  0.95510
    199   2.75677  5.23548  1.85380  2.19391  4.54246  3.28911  3.66089  4.02582  2.39886  3.53332  4.32890  2.31909  3.80476  2.55192  3.03928  2.31860  3.01263  3.61516  5.69689  4.26274    200 d - - -
          2.68618  4.42225  2.77519  2.73123  3.46354  2.40513  3.72494  3.29354  2.67741  2.69355  4.24690  2.90347  2.73739  3.18146  2.89801  2.37887  2.77519  2.98518  4.58477  3.61503
          0.02729  4.01055  4.73290  0.61958  0.77255  0.48576  0.95510
    200   1.13625  4.15274  3.48103  3.21599  4.25302  2.95139  4.26149  3.58077  3.25810  3.35026  4.21084  3.34085  3.70747  3.55382  3.54719  1.89217  2.72134  3.08044  5.62829  4.41271    201 a - - -
          2.68618  4.42225  2.77519  2.73123  3.46354  2.40513  3.72494  3.29354  2.67741  2.69355  4.24690  2.90347  2.73739  3.18146  2.89801  2.37887  2.77519  2.98518  4.58477  3.61503
          0.02729  4.01055  4.73290  0.61958  0.77255  0.48576  0.95510
    201   2.73163  4.24927  4.09828  3.59281  3.47948  3.12226  4.34035  1.41718  3.48548  2.29502  3.39897  3.84186  4.24560  3.77890  3.72956  3.15308  3.01778  1.70786  5.13251  3.91408    202 i - - -
          2.68618  4.42225  2.77519  2.73123  3.46354  2.40513  3.72494  3.29354  2.67741  2.69355  4.24690  2.90347  2.73739  3.18146  2.89801  2.37887  2.77519  2.98518  4.58477  3.61503
          0.02729  4.01055  4.73290  0.61958  0.77255  0.48576  0.95510
    202   2.54107  4.24899  3.79179  3.44598  3.75144  2.74413  4.32567  2.51998  3.38386  2.67611  3.73031  3.63162  4.01077  3.71165  3.63382  2.82880  2.93641  1.15566  5.31146  4.07838    203 v - - -
          2.68618  4.42225  2.77519  2.73123  3.46354  2.40513  3.72494  3.29354  2.67741  2.69355  4.24690  2.90347  2.73739  3.18146  2.89801  2.37887  2.77519  2.98518  4.58477  3.61503
          0.02729  4.01055  4.73290  0.61958  0.77255  0.48576  0.95510
    203   3.13951  4.52247  4.52777  4.15035  3.47029  4.21234  4.85450  0.92168  3.98112  2.03023  3.38635  4.37656  4.63206  4.31640  4.16213  3.72264  3.43696  1.85912  5.38831  4.13723    204 i - - -
          2.68618  4.42225  2.77519  2.73123  3.46354  2.40513  3.72494  3.29354  2.67741  2.69355  4.24690  2.90347  2.73739  3.18146  2.89801  2.37887  2.77519  2.98518  4.58477  3.61503
          0.02729  4.01055  4.73290  0.61958  0.77255  0.48576  0.95510
    204   2.54107  4.24899  3.79179  3.44598  3.75144  2.74413  4.32567  2.51998  3.38386  2.67611  3.73031  3.63162  4.01077  3.71165  3.63382  2.82880  2.93641  1.15566  5.31146  4.07838    205 v - - -
          2.68618  4.42225  2.77519  2.73123  3.46354  2.40513  3.72494  3.29354  2.67741  2.69355  4.24690  2.90347  2.73739  3.18146  2.89801  2.37887  2.77519  2.98518  4.58477  3.61503
          0.02729  4.01055  4.73290  0.61958  0.77255  0.48576  0.95510
    205   2.67308  4.24894  3.98730  3.49938  3.53756  3.04667  4.29562  2.02639  3.39717  2.38921  3.46834  3.75083  4.17287  3.70578  3.65788  3.04830  2.98080  1.28474  5.16063  3.93176    206 v - - -
          2.68618  4.42225  2.77519  2.73123  3.46354  2.40513  3.72494  3.29354  2.67741  2.69355  4.24690  2.90347  2.73739  3.18146  2.89801  2.37887  2.77519  2.98518  4.58477  3.61503
          0.02729  4.01055  4.73290  0.61958  0.77255  0.48576  0.95510
    206   2.49208  4.33676  3.55603  3.31685  4.09606  3.17087  4.32295  3.24023  3.26255  3.09877  4.14198  3.50246  3.88623  3.65088  3.51331  2.69509  0.95764  2.92022  5.52165  4.31330    207 t - - -
          2.68618  4.42225  2.77519  2.73123  3.46354  2.40513  3.72494  3.29354  2.67741  2.69355  4.24690  2.90347  2.73739  3.18146  2.89801  2.37887  2.77519  2.98518  4.58477  3.61503
          0.02729  4.01055  4.73290  0.61958  0.77255  0.48576  0.95510
    207   2.84301  4.84088  2.79309  2.69348  4.22660  3.28065  4.04017  3.96872  2.95655  3.60042  4.55628  0.93498  3.94013  3.31472  3.31456  2.90592  3.23039  3.57688  5.51681  4.16623    208 n - - -
          2.68618  4.42225  2.77519  2.73123  3.46354  2.40513  3.72494  3.29354  2.67741  2.69355  4.24690  2.90347  2.73739  3.18146  2.89801  2.37887  2.77519  2.98518  4.58477  3.61503
          0.02729  4.01055  4.73290  0.61958  0.77255  0.48576  0.95510
    208   2.94404  4.67646  3.56645  3.42675  4.40708  3.35625  4.49141  3.98981  3.49622  3.60096  4.65790  3.71870  0.60670  3.88079  3.72461  3.11625  3.39683  3.61914  5.55404  4.53021    209 P - - -
          2.68618  4.42225  2.77519  2.73123  3.46354  2.40513  3.72494  3.29354  2.67741  2.69355  4.24690  2.90347  2.73739  3.18146  2.89801  2.37887  2.77519  2.98518  4.58477  3.61503
          0.02729  4.01055  4.73290  0.61958  0.77255  0.48576  0.95510
    209   3.17455  4.59440  4.56292  4.07639  3.17308  4.29034  4.72067  2.13661  3.87856  0.94216  3.03786  4.33435  4.61508  4.13880  4.05575  3.68432  3.44184  1.94929  5.18476  3.99736    210 l - - -
          2.68618  4.42225  2.77519  2.73123  3.46354  2.40513  3.72494  3.29354  2.67741  2.69355  4.24690  2.90347  2.73739  3.18146  2.89801  2.37887  2.77519  2.98518  4.58477  3.61503
          0.02729  4.01055  4.73290  0.61958  0.77255  0.48576  0.95510
    210   2.83612  5.17750  1.16430  2.21868  4.62520  3.19600  3.84155  4.15111  2.87158  3.73115  4.60199  2.77636  3.84319  3.02971  3.43109  2.39788  3.17348  3.72171  5.87563  4.41193    211 d - - -
          2.68618  4.42225  2.77519  2.73123  3.46354  2.40513  3.72494  3.29354  2.67741  2.69355  4.24690  2.90347  2.73739  3.18146  2.89801  2.37887  2.77519  2.98518  4.58477  3.61503
          0.02729  4.01055  4.73290  0.61958  0.77255  0.48576  0.95510
    211   2.87392  5.15002  2.42244  1.13862  4.59214  2.67239  3.83234  4.06400  2.73621  3.63358  4.50131  2.86207  3.87669  3.01339  3.20846  2.83910  3.18060  3.67033  5.76300  4.39760    212 e - - -
          2.68618  4.42225  2.77519  2.73123  3.46354  2.40513  3.72494  3.29354  2.67741  2.69355  4.24690  2.90347  2.73739  3.18146  2.89801  2.37887  2.77519  2.98518  4.58477  3.61503
          0.02729  4.01055  4.73290  0.61958  0.77255  0.48576  0.95510
    212   3.08245  4.61053  4.19988  3.80565  3.27483  3.93821  4.50891  2.46451  3.56558  1.85040  1.13619  4.06553  4.40125  3.93936  3.75431  3.44510  3.39135  2.48623  5.13296  3.90595    213 m - - -
          2.68618  4.42225  2.77519  2.73123  3.46354  2.40513  3.72494  3.29354  2.67741  2.69355  4.24690  2.90347  2.73739  3.18146  2.89801  2.37887  2.77519  2.98518  4.58477  3.61503
          0.02729  4.01055  4.73290  0.61958  0.77255  0.48576  0.95510
    213   2.49208  4.33676  3.55603  3.31685  4.09606  3.17087  4.32295  3.24023  3.26255  3.09877  4.14198  3.50246  3.88623  3.65088  3.51331  2.69509  0.95764  2.92022  5.52165  4.31330    214 t - - -
          2.68618  4.42225  2.77519  2.73123  3.46354  2.40513  3.72494  3.29354  2.67741  2.69355  4.24690  2.90347  2.73739  3.18146  2.89801  2.37887  2.77519  2.98518  4.58477  3.61503
          0.02729  4.01055  4.73290  0.61958  0.77255  0.48576  0.95510
    214   2.74468  4.23949  4.05934  3.49133  3.08790  3.85616  4.18606  2.23708  3.39527  1.97610  2.43926  3.77802  4.20973  3.64508  3.63650  3.14916  2.39991  1.76911  4.92055  3.73257    215 v - - -
          2.68618  4.42225  2.77519  2.73123  3.46354  2.40513  3.72494  3.29354  2.67741  2.69355  4.24690  2.90347  2.73739  3.18146  2.89801  2.37887  2.77519  2.98518  4.58477  3.61503
          0.02729  4.01055  4.73290  0.61958  0.77255  0.48576  0.95510
    215   2.74373  5.05732  2.58615  1.58235  4.37490  3.33461  3.67641  3.79941  2.45668  3.36190  4.19183  2.85087  3.83352  2.53366  2.89630  2.72236  2.44984  3.43959  5.56261  4.19192    216 e - - -
          2.68618  4.42225  2.77519  2.73123  3.46354  2.40513  3.72494  3.29354  2.67741  2.69355  4.24690  2.90347  2.73739  3.18146  2.89801  2.37887  2.77519  2.98518  4.58477  3.61503
          0.02729  4.01055  4.73290  0.61958  0.77255  0.48576  0.95510
    216   3.01213  4.42646  4.46734  3.90851  2.68270  4.17222  4.47380  2.19692  3.79027  1.66244  1.76050  4.15536  4.46510  3.97171  3.96666  3.49420  3.24827  1.87822  4.97159  3.78230    217 l - - -
          2.68618  4.42225  2.77519  2.73123  3.46354  2.40513  3.72494  3.29354  2.67741  2.69355  4.24690  2.90347  2.73739  3.18146  2.89801  2.37887  2.77519  2.98518  4.58477  3.61503
          0.02729  4.01055  4.73290  0.61958  0.77255  0.48576  0.95510
    217   3.10225  4.53541  4.36340  3.84102  2.76802  4.11201  4.12710  2.52473  3.58626  1.01913  3.12596  4.03729  4.43278  3.86069  3.74890  3.47505  3.33557  2.56497  3.26254  3.07143    218 l - - -
          2.68618  4.42225  2.77519  2.73123  3.46354  2.40513  3.72494  3.29354  2.67741  2.69355  4.24690  2.90347  2.73739  3.18146  2.89801  2.37887  2.77519  2.98518  4.58477  3.61503
          0.02729  4.01055  4.73290  0.61958  0.77255  0.48576  0.95510
    218   2.65855  4.98655  2.84986  2.10721  4.29880  3.01590  3.59441  3.73289  2.21447  3.26946  4.06379  2.72251  3.80772  2.72206  2.21541  2.64881  2.57395  3.36497  5.44334  4.09426    219 e - - -
          2.68618  4.42225  2.77519  2.73123  3.46354  2.40513  3.72494  3.29354  2.67741  2.69355  4.24690  2.90347  2.73739  3.18146  2.89801  2.37887  2.77519  2.98518  4.58477  3.61503
          0.02729  4.01055  4.73290  0.61958  0.77255  0.48576  0.95510
    219   1.43461  4.23880  3.58313  3.09989  3.73762  3.27958  4.04451  2.84019  3.02328  2.72438  3.29091  3.37728  3.86578  3.35162  3.34525  2.48968  2.79448  2.38616  5.20653  3.97519    220 a - - -
          2.68618  4.42225  2.77519  2.73123  3.46354  2.40513  3.72494  3.29354  2.67741  2.69355  4.24690  2.90347  2.73739  3.18146  2.89801  2.37887  2.77519  2.98518  4.58477  3.61503
          0.02729  4.01055  4.73290  0.61958  0.77255  0.48576  0.95510
    220   2.28878  4.21286  3.40921  3.10880  4.16417  3.01844  4.16578  3.48119  3.10671  3.24864  4.12393  3.30538  3.73905  3.44381  3.40983  1.97576  1.32399  3.03618  5.53998  4.30540    221 t - - -
          2.68618  4.42225  2.77519  2.73123  3.46354  2.40513  3.72494  3.29354  2.67741  2.69355  4.24690  2.90347  2.73739  3.18146  2.89801  2.37887  2.77519  2.98518  4.58477  3.61503
          0.02729  4.01055  4.73290  0.61958  0.77255  0.48576  0.95510
    221   2.53287  4.79877  2.62026  2.29375  4.31848  1.57751  3.81223  3.74006  2.66292  3.35257  4.20702  2.92834  3.82921  2.77469  3.07976  2.70554  2.99241  3.36140  5.57842  4.24389    222 g - - -
          2.68618  4.42225  2.77519  2.73123  3.46354  2.40513  3.72494  3.29354  2.67741  2.69355  4.24690  2.90347  2.73739  3.18146  2.89801  2.37887  2.77519  2.98518  4.58477  3.61503
          0.02729  4.01055  4.73290  0.61958  0.77255  0.48576  0.95510
    222   3.34027  4.70200  4.55858  4.14564  1.17440  4.29658  3.99152  2.57580  3.98980  1.69806  3.27208  4.19654  4.61656  4.11082  4.10413  3.69143  3.58903  2.62200  4.21293  2.59456    223 f - - -
          2.68618  4.42225  2.77519  2.73123  3.46354  2.40513  3.72494  3.29354  2.67741  2.69355  4.24690  2.90347  2.73739  3.18146  2.89801  2.37887  2.77519  2.98518  4.58477  3.61503
          0.02729  4.01055  4.73290  0.61958  0.77255  0.48576  0.95510
    223   2.43407  4.66824  2.45845  2.52192  4.29765  3.18199  3.89898  3.69949  2.82506  3.36246  4.22989  2.98940  1.52293  3.10466  3.26363  2.65615  2.95263  3.30194  5.59555  4.26704    224 p - - -
          2.68618  4.42225  2.77519  2.73123  3.46354  2.40513  3.72494  3.29354  2.67741  2.69355  4.24690  2.90347  2.73739  3.18146  2.89801  2.37887  2.77519  2.98518  4.58477  3.61503
          0.02729  4.01055  4.73290  0.61958  0.77255  0.48576  0.95510
    224   2.68206  4.95178  2.65722  2.41687  4.14744  3.42496  2.98933  3.66641  2.28035  3.21360  4.02646  2.93258  3.83226  2.74332  1.87725  2.68318  2.90750  3.32047  5.34660  3.70998    225 r - - -
          2.68618  4.42225  2.77519  2.73123  3.46354  2.40513  3.72494  3.29354  2.67741  2.69355  4.24690  2.90347  2.73739  3.18146  2.89801  2.37887  2.77519  2.98518  4.58477  3.61503
          0.02729  4.01055  4.73290  0.61958  0.77255  0.48576  0.95510
    225   2.76175  5.14215  2.51644  1.57829  4.41410  3.32390  2.78105  3.90342  2.46831  3.43503  4.24931  2.65407  3.82650  2.81093  2.93144  2.53391  3.01294  3.52463  5.59391  4.19236    226 e - - -
          2.68618  4.42225  2.77519  2.73123  3.46354  2.40513  3.72494  3.29354  2.67741  2.69355  4.24690  2.90347  2.73739  3.18146  2.89801  2.37887  2.77519  2.98518  4.58477  3.61503
          0.02729  4.01055  4.73290  0.61958  0.77255  0.48576  0.95510
    226   2.99182  5.17180  3.34674  2.70708  4.60205  3.63516  3.59617  3.95887  1.72312  3.40174  4.25108  3.13788  4.00011  2.14063  1.53351  2.97755  3.16231  3.62773  5.45942  4.26306    227 r - - -
          2.68618  4.42225  2.77519  2.73123  3.46354  2.40513  3.72494  3.29354  2.67741  2.69355  4.24690  2.90347  2.73739  3.18146  2.89801  2.37887  2.77519  2.98518  4.58477  3.61503
          0.02729  4.01055  4.73290  0.61958  0.77255  0.48576  0.95510
    227   2.91804  4.42451  4.31479  3.98400  3.65420  3.86481  4.76287  2.05282  3.85388  2.31844  3.60015  4.15115  4.41894  4.20457  4.05280  3.37845  3.27707  0.86720  5.46137  4.20077    228 v - - -
          2.68618  4.42225  2.77519  2.73123  3.46354  2.40513  3.72494  3.29354  2.67741  2.69355  4.24690  2.90347  2.73739  3.18146  2.89801  2.37887  2.77519  2.98518  4.58477  3.61503
          0.02729  4.01055  4.73290  0.61958  0.77255  0.48576  0.95510
    228   3.28312  4.66818  4.64757  4.15332  3.10251  4.42162  4.75135  2.04261  3.92621  0.85642  2.97754  4.42600  4.69016  4.17985  4.08878  3.81746  3.53224  2.22837  5.14733  3.94987    229 l - - -
          2.68618  4.42225  2.77519  2.73123  3.46354  2.40513  3.72494  3.29354  2.67741  2.69355  4.24690  2.90347  2.73739  3.18146  2.89801  2.37887  2.77519  2.98518  4.58477  3.61503
          0.02729  4.01055  4.73290  0.61958  0.77255  0.48576  0.95510
    229   2.84502  4.60491  3.54692  3.46480  4.60106  0.54462  4.57497  4.23588  3.66474  3.87220  4.85034  3.71147  4.00040  3.97812  3.88401  3.02118  3.33702  3.73756  5.65804  4.70822    230 G - - -
          2.68618  4.42225  2.77519  2.73123  3.46354  2.40513  3.72494  3.29354  2.67741  2.69355  4.24690  2.90347  2.73739  3.18146  2.89801  2.37887  2.77519  2.98518  4.58477  3.61503
          0.02729  4.01055  4.73290  0.61958  0.77255  0.48576  0.95510
    230   3.08245  4.61053  4.19988  3.80565  3.27483  3.93821  4.50891  2.46451  3.56558  1.85040  1.13619  4.06553  4.40125  3.93936  3.75431  3.44510  3.39135  2.48623  5.13296  3.90595    231 m - - -
          2.68618  4.42225  2.77519  2.73123  3.46354  2.40513  3.72494  3.29354  2.67741  2.69355  4.24690  2.90347  2.73739  3.18146  2.89801  2.37887  2.77519  2.98518  4.58477  3.61503
          0.02729  4.01055  4.73290  0.61958  0.77255  0.48576  0.95510
    231   0.83171  4.26582  3.60711  3.40697  4.19402  3.08624  4.41210  3.34052  3.42688  3.21556  4.23382  3.52029  3.83872  3.75575  3.66660  2.61574  2.90277  2.97093  5.60735  4.42356    232 a - - -
          2.68618  4.42225  2.77519  2.73123  3.46354  2.40513  3.72494  3.29354  2.67741  2.69355  4.24690  2.90347  2.73739  3.18146  2.89801  2.37887  2.77519  2.98518  4.58477  3.61503
          0.02729  4.01055  4.73290  0.61958  0.77255  0.48576  0.95510
    232   2.84502  4.60491  3.54692  3.46480  4.60106  0.54462  4.57497  4.23588  3.66474  3.87220  4.85034  3.71147  4.00040  3.97812  3.88401  3.02118  3.33702  3.73756  5.65804  4.70822    233 G - - -
          2.68618  4.42225  2.77519  2.73123  3.46354  2.40513  3.72494  3.29354  2.67741  2.69355  4.24690  2.90347  2.73739  3.18146  2.89801  2.37887  2.77519  2.98518  4.58477  3.61503
          0.02729  4.01055  4.73290  0.61958  0.77255  0.48576  0.95510
    233   2.49208  4.33676  3.55603  3.31685  4.09606  3.17087  4.32295  3.24023  3.26255  3.09877  4.14198  3.50246  3.88623  3.65088  3.51331  2.69509  0.95764  2.92022  5.52165  4.31330    234 t - - -
          2.68618  4.42225  2.77519  2.73123  3.46354  2.40513  3.72494  3.29354  2.67741  2.69355  4.24690  2.90347  2.73739  3.18146  2.89801  2.37887  2.77519  2.98518  4.58477  3.61503
          0.02729  4.01055  4.73290  0.61958  0.77255  0.48576  0.95510
    234   3.31287  4.73527  4.41067  4.05301  3.19308  4.15636  4.66554  2.40663  3.81939  0.72216  3.17624  4.31503  4.56917  4.15457  3.97212  3.74609  3.60152  2.47946  5.12054  3.87512    235 l - - -
          2.68618  4.42225  2.77519  2.73123  3.46354  2.40513  3.72494  3.29354  2.67741  2.69355  4.24690  2.90347  2.73739  3.18146  2.89801  2.37887  2.77519  2.98518  4.58477  3.61503
          0.02729  4.01055  4.73290  0.61958  0.77255  0.48576  0.95510
    235   3.14291  5.28633  0.73852  2.43074  4.68307  3.31974  4.05964  4.30373  3.17098  3.88822  4.87117  2.99334  3.98247  3.30032  3.70453  3.09096  3.48507  3.92882  5.82437  4.53553    236 d - - -
          2.68618  4.42225  2.77519  2.73123  3.46354  2.40513  3.72494  3.29354  2.67741  2.69355  4.24690  2.90347  2.73739  3.18146  2.89801  2.37887  2.77519  2.98518  4.58477  3.61503
          0.02729  4.01055  4.73290  0.61958  0.77255  0.48576  0.95510
    236   2.38764  4.30887  3.33148  3.15555  4.21627  3.03644  4.26065  3.75848  3.23867  3.46870  4.38443  3.35685  3.78704  3.57750  3.51914  0.90038  2.87846  3.26315  5.57806  4.30104    237 s - - -
          2.68618  4.42225  2.77519  2.73123  3.46354  2.40513  3.72494  3.29354  2.67741  2.69355  4.24690  2.90347  2.73739  3.18146  2.89801  2.37887  2.77519  2.98518  4.58477  3.61503
          0.02729  4.01055  4.73290  0.61958  0.77255  0.48576  0.95510
    237   2.38764  4.30887  3.33148  3.15555  4.21627  3.03644  4.26065  3.75848  3.23867  3.46870  4.38443  3.35685  3.78704  3.57750  3.51914  0.90038  2.87846  3.26315  5.57806  4.30104    238 s - - -
          2.68618  4.42225  2.77519  2.73123  3.46354  2.40513  3.72494  3.29354  2.67741  2.69355  4.24690  2.90347  2.73739  3.18146  2.89801  2.37887  2.77519  2.98518  4.58477  3.61503
          0.02729  4.01055  4.73290  0.61958  0.77255  0.48576  0.95510
    238   3.16633  4.99227  3.67157  3.15614  4.38207  3.62549  3.93211  3.93487  2.30382  3.42579  4.42395  3.50451  4.12278  3.14697  0.78671  3.24481  3.42380  3.65325  5.41002  4.28112    239 r - - -
          2.68618  4.42225  2.77519  2.73123  3.46354  2.40513  3.72494  3.29354  2.67741  2.69355  4.24690  2.90347  2.73739  3.18146  2.89801  2.37887  2.77519  2.98518  4.58477  3.61503
          0.02729  4.01055  4.73290  0.61958  0.77255  0.48576  0.95510
    239   3.43847  4.80036  4.42809  4.17048  0.81022  4.09249  3.94513  2.94705  4.07447  2.28609  3.65788  4.17698  4.54926  4.20482  4.16001  3.70017  3.74033  2.94759  4.15642  2.50742    240 f - - -
          2.68618  4.42225  2.77519  2.73123  3.46354  2.40513  3.72494  3.29354  2.67741  2.69355  4.24690  2.90347  2.73739  3.18146  2.89801  2.37887  2.77519  2.98518  4.58477  3.61503
          0.02729  4.01055  4.73290  0.61958  0.77255  0.48576  0.95510
    240   3.16633  4.99227  3.67157  3.15614  4.38207  3.62549  3.93211  3.93487  2.30382  3.42579  4.42395  3.50451  4.12278  3.14697  0.78671  3.24481  3.42380  3.65325  5.41002  4.28112    241 r - - -
          2.68618  4.42225  2.77519  2.73123  3.46354  2.40513  3.72494  3.29354  2.67741  2.69355  4.24690  2.90347  2.73739  3.18146  2.89801  2.37887  2.77519  2.98518  4.58477  3.61503
          0.02729  4.01055  4.73290  0.61958  0.77255  0.48576  0.95510
    241   2.64302  4.66681  3.13303  2.58016  3.76420  3.47833  3.64782  3.27182  2.40576  2.76520  3.75743  2.18686  3.86811  2.68994  2.59085  2.72230  2.86916  2.99284  3.38654  3.76694    242 n - - -
          2.68618  4.42225  2.77519  2.73123  3.46354  2.40513  3.72494  3.29354  2.67741  2.69355  4.24690  2.90347  2.73739  3.18146  2.89801  2.37887  2.77519  2.98518  4.58477  3.61503
          0.02729  4.01055  4.73290  0.61958  0.77255  0.48576  0.95510
    242   1.32428  4.15290  3.50494  3.17275  4.22317  2.96469  4.20601  3.55467  3.18699  3.30188  4.14511  3.32071  3.70113  3.48252  3.49664  1.78582  2.40705  3.06235  5.58602  4.37767    243 a - - -
          2.68618  4.42225  2.77519  2.73123  3.46354  2.40513  3.72494  3.29354  2.67741  2.69355  4.24690  2.90347  2.73739  3.18146  2.89801  2.37887  2.77519  2.98518  4.58477  3.61503
          0.02729  4.01055  4.73290  0.61958  0.77255  0.48576  0.95510
    243   3.31287  4.73527  4.41067  4.05301  3.19308  4.15636  4.66554  2.40663  3.81939  0.72216  3.17624  4.31503  4.56917  4.15457  3.97212  3.74609  3.60152  2.47946  5.12054  3.87512    244 l - - -
          2.68618  4.42225  2.77519  2.73123  3.46354  2.40513  3.72494  3.29354  2.67741  2.69355  4.24690  2.90347  2.73739  3.18146  2.89801  2.37887  2.77519  2.98518  4.58477  3.61503
          0.02729  4.01055  4.73290  0.61958  0.77255  0.48576  0.95510
    244   0.83171  4.26582  3.60711  3.40697  4.19402  3.08624  4.41210  3.34052  3.42688  3.21556  4.23382  3.52029  3.83872  3.75575  3.66660  2.61574  2.90277  2.97093  5.60735  4.42356    245 a - - -
          2.68618  4.42225  2.77519  2.73123  3.46354  2.40513  3.72494  3.29354  2.67741  2.69355  4.24690  2.90347  2.73739  3.18146  2.89801  2.37887  2.77519  2.98518  4.58477  3.61503
          0.02729  4.01055  4.73290  0.61958  0.77255  0.48576  0.95510
    245   2.60253  4.72485  3.01233  2.32157  3.95055  3.23327  3.42532  3.35293  2.32642  2.97200  2.81130  2.97747  3.82145  2.35191  2.82169  2.65539  2.83147  2.94355  5.23006  3.91995    246 e - - -
          2.68618  4.42225  2.77519  2.73123  3.46354  2.40513  3.72494  3.29354  2.67741  2.69355  4.24690  2.90347  2.73739  3.18146  2.89801  2.37887  2.77519  2.98518  4.58477  3.61503
          0.02729  4.01055  4.73290  0.61958  0.77255  0.48576  0.95510
    246   1.44707  4.56760  3.09095  2.72874  4.13178  3.28095  3.86084  3.42233  2.10979  3.13834  4.02856  3.13585  3.85112  3.06678  2.90897  2.68689  2.91597  3.08646  5.42034  4.15452    247 a - - -
          2.68618  4.42225  2.77519  2.73123  3.46354  2.40513  3.72494  3.29354  2.67741  2.69355  4.24690  2.90347  2.73739  3.18146  2.89801  2.37887  2.77519  2.98518  4.58477  3.61503
          0.02729  4.01055  4.73290  0.61958  0.77255  0.48576  0.95510
    247   0.97387  4.16672  3.50082  3.27667  4.21842  2.97613  4.31013  3.45399  3.30916  3.30189  4.21338  3.38463  3.73895  3.62218  3.57392  2.31505  2.75901  3.00344  5.62708  4.40132    248 a - - -
          2.68618  4.42225  2.77519  2.73123  3.46354  2.40513  3.72494  3.29354  2.67741  2.69355  4.24690  2.90347  2.73739  3.18146  2.89801  2.37887  2.77519  2.98518  4.58477  3.61503
          0.02729  4.01055  4.73290  0.61958  0.77255  0.48576  0.95510
    248   2.54022  4.59938  2.85281  2.61074  4.31129  1.53422  3.88346  3.74325  2.35094  3.36564  4.20949  3.03925  3.80184  3.08389  3.05120  2.40340  2.91463  3.31747  5.56639  4.27049    249 g - - -
          2.68618  4.42225  2.77519  2.73123  3.46354  2.40513  3.72494  3.29354  2.67741  2.69355  4.24690  2.90347  2.73739  3.18146  2.89801  2.37887  2.77519  2.98518  4.58477  3.61503
          0.02729  4.01055  4.73290  0.61958  0.77255  0.48576  0.95510
    249   2.91804  4.42451  4.31479  3.98400  3.65420  3.86481  4.76287  2.05282  3.85388  2.31844  3.60015  4.15115  4.41894  4.20457  4.05280  3.37845  3.27707  0.86720  5.46137  4.20077    250 v - - -
          2.68618  4.42225  2.77519  2.73123  3.46354  2.40513  3.72494  3.29354  2.67741  2.69355  4.24690  2.90347  2.73739  3.18146  2.89801  2.37887  2.77519  2.98518  4.58477  3.61503
          0.02729  4.01055  4.73290  0.61958  0.77255  0.48576  0.95510
    250   2.43463  4.13893  3.11694  2.56407  3.54929  3.41459  3.67918  3.17115  2.40531  2.82872  3.67750  3.04375  3.06207  2.76283  2.96717  2.38970  2.43147  2.88792  5.12834  3.83928    251 s - - -
          2.68618  4.42225  2.77519  2.73123  3.46354  2.40513  3.72494  3.29354  2.67741  2.69355  4.24690  2.90347  2.73739  3.18146  2.89801  2.37887  2.77519  2.98518  4.58477  3.61503
          0.02729  4.01055  4.73290  0.61958  0.77255  0.48576  0.95510
    251   2.41382  3.49209  3.67173  3.16216  3.65128  3.29336  4.04621  2.78755  3.08560  2.66747  3.59959  3.41434  2.14385  3.38844  3.39361  2.65400  2.51169  2.01991  5.12237  3.90549    252 v - - -
          2.68618  4.42225  2.77519  2.73123  3.46354  2.40513  3.72494  3.29354  2.67741  2.69355  4.24690  2.90347  2.73739  3.18146  2.89801  2.37887  2.77519  2.98518  4.58477  3.61503
          0.02729  4.01055  4.73290  0.61958  0.77255  0.48576  0.95510
    252   1.82993  4.59008  2.82446  2.42586  4.00012  3.29606  3.73917  3.38354  2.60062  3.03861  3.87564  3.00733  3.79385  2.92695  3.03982  2.27568  2.62024  2.92211  5.31326  4.00781    253 a - - -
          2.68618  4.42225  2.77519  2.73123  3.46354  2.40513  3.72494  3.29354  2.67741  2.69355  4.24690  2.90347  2.73739  3.18146  2.89801  2.37887  2.77519  2.98518  4.58477  3.61503
          0.02729  4.01055  4.73290  0.61958  0.77255  0.48576  0.95510
    253   3.14291  5.28633  0.73852  2.43074  4.68307  3.31974  4.05964  4.30373  3.17098  3.88822  4.87117  2.99334  3.98247  3.30032  3.70453  3.09096  3.48507  3.92882  5.82437  4.53553    254 d - - -
          2.68618  4.42225  2.77519  2.73123  3.46354  2.40513  3.72494  3.29354  2.67741  2.69355  4.24690  2.90347  2.73739  3.18146  2.89801  2.37887  2.77519  2.98518  4.58477  3.61503
          0.02729  4.01055  4.73290  0.61958  0.77255  0.48576  0.95510
    254   2.91804  4.42451  4.31479  3.98400  3.65420  3.86481  4.76287  2.05282  3.85388  2.31844  3.60015  4.15115  4.41894  4.20457  4.05280  3.37845  3.27707  0.86720  5.46137  4.20077    255 v - - -
          2.68618  4.42225  2.77519  2.73123  3.46354  2.40513  3.72494  3.29354  2.67741  2.69355  4.24690  2.90347  2.73739  3.18146  2.89801  2.37887  2.77519  2.98518  4.58477  3.61503
          0.02729  4.01055  4.73290  0.61958  0.77255  0.48576  0.95510
    255   2.79105  5.15787  2.46119  1.45851  4.48425  3.30331  3.69844  3.94725  2.51691  3.48505  4.31309  2.80951  3.83698  2.57031  2.97665  2.34472  3.05585  3.56532  5.65953  4.26105    256 e - - -
          2.68618  4.42225  2.77519  2.73123  3.46354  2.40513  3.72494  3.29354  2.67741  2.69355  4.24690  2.90347  2.73739  3.18146  2.89801  2.37887  2.77519  2.98518  4.58477  3.61503
          0.02729  4.01055  4.73290  0.61958  0.77255  0.48576  0.95510
    256   0.83171  4.26582  3.60711  3.40697  4.19402  3.08624  4.41210  3.34052  3.42688  3.21556  4.23382  3.52029  3.83872  3.75575  3.66660  2.61574  2.90277  2.97093  5.60735  4.42356    257 a - - -
          2.68618  4.42225  2.77519  2.73123  3.46354  2.40513  3.72494  3.29354  2.67741  2.69355  4.24690  2.90347  2.73739  3.18146  2.89801  2.37887  2.77519  2.98518  4.58477  3.61503
          0.02729  4.01055  4.73290  0.61958  0.77255  0.48576  0.95510
    257   3.04036  4.37453  4.71143  4.16722  2.63191  4.32670  4.69902  1.43391  4.05725  1.87634  3.17192  4.36560  4.61000  4.23952  4.21195  3.67030  3.28281  1.46942  5.15649  3.94263    258 i - - -
          2.68618  4.42225  2.77519  2.73123  3.46354  2.40513  3.72494  3.29354  2.67741  2.69355  4.24690  2.90347  2.73739  3.18146  2.89801  2.37887  2.77519  2.98518  4.58477  3.61503
          0.02729  4.01055  4.73290  0.61958  0.77255  0.48576  0.95510
    258   2.03270  4.20455  3.52580  3.22875  4.11979  3.06041  4.24712  3.20246  3.19848  3.10505  4.05784  3.39014  3.78360  3.54086  3.47960  2.51890  1.23199  2.83742  5.55262  4.33724    259 t - - -
          2.68618  4.42225  2.77519  2.73123  3.46354  2.40513  3.72494  3.29354  2.67741  2.69355  4.24690  2.90347  2.73739  3.18146  2.89801  2.37887  2.77519  2.98518  4.58477  3.61503
          0.02729  4.01055  4.73290  0.61958  0.77255  0.48576  0.95510
    259   3.31287  4.73527  4.41067  4.05301  3.19308  4.15636  4.66554  2.40663  3.81939  0.72216  3.17624  4.31503  4.56917  4.15457  3.97212  3.74609  3.60152  2.47946  5.12054  3.87512    260 l - - -
          2.68618  4.42225  2.77519  2.73123  3.46354  2.40513  3.72494  3.29354  2.67741  2.69355  4.24690  2.90347  2.73739  3.18146  2.89801  2.37887  2.77519  2.98518  4.58477  3.61503
          0.02729  4.01055  4.73290  0.61958  0.77255  0.48576  0.95510
    260   2.84502  4.60491  3.54692  3.46480  4.60106  0.54462  4.57497  4.23588  3.66474  3.87220  4.85034  3.71147  4.00040  3.97812  3.88401  3.02118  3.33702  3.73756  5.65804  4.70822    261 G - - -
          2.68618  4.42225  2.77519  2.73123  3.46354  2.40513  3.72494  3.29354  2.67741  2.69355  4.24690  2.90347  2.73739  3.18146  2.89801  2.37887  2.77519  2.98518  4.58477  3.61503
          0.02729  4.01055  4.73290  0.61958  0.77255  0.48576  0.95510
    261   2.38764  4.30887  3.33148  3.15555  4.21627  3.03644  4.26065  3.75848  3.23867  3.46870  4.38443  3.35685  3.78704  3.57750  3.51914  0.90038  2.87846  3.26315  5.57806  4.30104    262 s - - -
          2.68618  4.42225  2.77519  2.73123  3.46354  2.40513  3.72494  3.29354  2.67741  2.69355  4.24690  2.90347  2.73739  3.18146  2.89801  2.37887  2.77519  2.98518  4.58477  3.61503
          0.02729  4.01055  4.73290  0.61958  0.77255  0.48576  0.95510
    262   3.15620  4.94598  3.27003  3.04567  3.38886  3.57064  0.88171  3.88046  2.88530  3.35627  4.41145  3.44868  4.13170  3.41423  3.14180  3.22617  3.46502  3.61305  4.85171  3.33621    263 h - - -
          2.68618  4.42225  2.77519  2.73123  3.46354  2.40513  3.72494  3.29354  2.67741  2.69355  4.24690  2.90347  2.73739  3.18146  2.89801  2.37887  2.77519  2.98518  4.58477  3.61503
          0.02729  4.01055  4.73290  0.61958  0.77255  0.48576  0.95510
    263   2.84502  4.60491  3.54692  3.46480  4.60106  0.54462  4.57497  4.23588  3.66474  3.87220  4.85034  3.71147  4.00040  3.97812  3.88401  3.02118  3.33702  3.73756  5.65804  4.70822    264 G - - -
          2.68618  4.42225  2.77519  2.73123  3.46354  2.40513  3.72494  3.29354  2.67741  2.69355  4.24690  2.90347  2.73739  3.18146  2.89801  2.37887  2.77519  2.98518  4.58477  3.61503
          0.02729  4.01055  4.73290  0.61958  0.77255  0.48576  0.95510
    264   2.47686  5.24603  1.59867  2.01430  4.59743  2.51167  3.72679  4.07467  2.66789  3.60676  4.42778  2.74469  3.81910  2.88180  3.21950  2.73820  3.08444  3.66318  5.79035  4.34178    265 d - - -
          2.68618  4.42225  2.77519  2.73123  3.46354  2.40513  3.72494  3.29354  2.67741  2.69355  4.24690  2.90347  2.73739  3.18146  2.89801  2.37887  2.77519  2.98518  4.58477  3.61503
          0.02729  4.01055  4.73290  0.61958  0.77255  0.48576  0.95510
    265   2.95610  5.35160  2.17829  1.06440  4.66726  3.27188  3.81320  4.15031  2.77107  3.71276  4.59400  2.78702  3.88291  2.99217  3.29142  2.87599  3.24783  3.76649  5.84930  4.42518    266 e - - -
          2.68618  4.42225  2.77519  2.73123  3.46354  2.40513  3.72494  3.29354  2.67741  2.69355  4.24690  2.90347  2.73739  3.18146  2.89801  2.37887  2.77519  2.98518  4.58477  3.61503
          0.02729  4.01055  4.73290  0.61958  0.77255  0.48576  0.95510
    266   3.08245  4.61053  4.19988  3.80565  3.27483  3.93821  4.50891  2.46451  3.56558  1.85040  1.13619  4.06553  4.40125  3.93936  3.75431  3.44510  3.39135  2.48623  5.13296  3.90595    267 m - - -
          2.68618  4.42225  2.77519  2.73123  3.46354  2.40513  3.72494  3.29354  2.67741  2.69355  4.24690  2.90347  2.73739  3.18146  2.89801  2.37887  2.77519  2.98518  4.58477  3.61503
          0.02729  4.01055  4.73290  0.61958  0.77255  0.48576  0.95510
    267   1.53760  4.19635  3.81037  3.38094  3.80736  3.29900  4.27762  2.55995  3.31165  2.69372  3.71621  3.55872  3.93658  3.61797  3.59324  2.70794  2.63262  1.75063  5.35332  4.14275    268 a - - -
          2.68618  4.42225  2.77519  2.73123  3.46354  2.40513  3.72494  3.29354  2.67741  2.69355  4.24690  2.90347  2.73739  3.18146  2.89801  2.37887  2.77519  2.98518  4.58477  3.61503
          0.02729  4.01055  4.73290  0.61958  0.77255  0.48576  0.95510
    268   2.94404  4.67646  3.56645  3.42675  4.40708  3.35625  4.49141  3.98981  3.49622  3.60096  4.65790  3.71870  0.60670  3.88079  3.72461  3.11625  3.39683  3.61914  5.55404  4.53021    269 P - - -
          2.68618  4.42225  2.77519  2.73123  3.46354  2.40513  3.72494  3.29354  2.67741  2.69355  4.24690  2.90347  2.73739  3.18146  2.89801  2.37887  2.77519  2.98518  4.58477  3.61503
          0.02729  4.01055  4.73290  0.61958  0.77255  0.48576  0.95510
    269   3.10535  4.44903  4.73465  4.25841  3.50195  4.38537  4.97213  1.05327  4.11959  1.99081  3.32592  4.48004  4.72355  4.39817  4.31546  3.78669  3.38102  1.54714  5.48587  4.27489    270 i - - -
          2.68618  4.42225  2.77519  2.73123  3.46354  2.40513  3.72494  3.29354  2.67741  2.69355  4.24690  2.90347  2.73739  3.18146  2.89801  2.37887  2.77519  2.98518  4.58477  3.61503
          0.02729  4.01055  4.73290  0.61958  0.77255  0.48576  0.95510
    270   2.53850  4.23733  3.60527  3.07177  3.50665  3.49161  3.96142  2.40735  3.00214  2.51158  3.45699  3.40927  2.88676  3.31147  3.32321  2.68878  2.58559  1.79173  4.99400  3.76878    271 v - - -
          2.68618  4.42225  2.77519  2.73123  3.46354  2.40513  3.72494  3.29354  2.67741  2.69355  4.24690  2.90347  2.73739  3.18146  2.89801  2.37887  2.77519  2.98518  4.58477  3.61503
          0.02729  4.01055  4.73290  0.61958  0.77255  0.48576  0.95510
    271   2.38764  4.30887  3.33148  3.15555  4.21627  3.03644  4.26065  3.75848  3.23867  3.46870  4.38443  3.35685  3.78704  3.57750  3.51914  0.90038  2.87846  3.26315  5.57806  4.30104    272 s - - -
          2.68618  4.42225  2.77519  2.73123  3.46354  2.40513  3.72494  3.29354  2.67741  2.69355  4.24690  2.90347  2.73739  3.18146  2.89801  2.37887  2.77519  2.98518  4.58477  3.61503
          0.02729  4.01055  4.73290  0.61958  0.77255  0.48576  0.95510
    272   2.63637  4.67198  3.13650  2.57135  3.87978  3.47274  3.07595  3.27974  2.37241  2.50665  3.76107  3.05078  3.86056  2.67726  2.44488  2.71398  2.30871  2.99779  5.17166  3.88572    273 t - - -
          2.68618  4.42225  2.77519  2.73123  3.46354  2.40513  3.72494  3.29354  2.67741  2.69355  4.24690  2.90347  2.73739  3.18146  2.89801  2.37887  2.77519  2.98518  4.58477  3.61503
          0.02729  4.01055  4.73290  0.61958  0.77255  0.48576  0.95510
    273   1.02541  4.15442  3.49128  3.25017  4.24002  2.95850  4.28870  3.52634  3.28918  3.33365  4.21529  3.36222  3.71986  3.59211  3.56412  2.15016  2.73631  3.04654  5.63059  4.41197    274 a - - -
          2.68618  4.42225  2.77519  2.73123  3.46354  2.40513  3.72494  3.29354  2.67741  2.69355  4.24690  2.90347  2.73739  3.18146  2.89801  2.37887  2.77519  2.98518  4.58477  3.61503
          0.02729  4.01055  4.73290  0.61958  0.77255  0.48576  0.95510
    274   2.76092  4.83383  3.25614  2.64220  4.11571  3.53975  3.63187  3.47445  1.87611  2.53386  3.92363  3.09830  3.91745  2.79264  1.93778  2.81239  2.66834  3.18419  5.28147  4.03098    275 k - - -
          2.68618  4.42225  2.77519  2.73123  3.46354  2.40513  3.72494  3.29354  2.67741  2.69355  4.24690  2.90347  2.73739  3.18146  2.89801  2.37887  2.77519  2.98518  4.58477  3.61503
          0.02729  4.01055  4.73290  0.61958  0.77255  0.48576  0.95510
    275   3.13951  4.52247  4.52777  4.15035  3.47029  4.21234  4.85450  0.92168  3.98112  2.03023  3.38635  4.37656  4.63206  4.31640  4.16213  3.72264  3.43696  1.85912  5.38831  4.13723    276 i - - -
          2.68618  4.42225  2.77519  2.73123  3.46354  2.40513  3.72494  3.29354  2.67741  2.69355  4.24690  2.90347  2.73739  3.18146  2.89801  2.37887  2.77519  2.98518  4.58477  3.61503
          0.02729  4.01055  4.73290  0.61958  0.77255  0.48576  0.95510
    276   3.05640  5.16453  3.44204  2.79926  4.61535  3.66284  3.62592  3.96924  1.17820  3.41541  4.28985  3.20279  4.03988  2.76296  1.79152  3.05299  3.22729  3.65137  5.45766  4.28757    277 k - - -
          2.68618  4.42225  2.77519  2.73123  3.46354  2.40513  3.72494  3.29354  2.67741  2.69355  4.24690  2.90347  2.73739  3.18146  2.89801  2.37887  2.77519  2.98518  4.58477  3.61503
          0.02729  4.01055  4.73290  0.61958  0.77255  0.48576  0.95510
    277   2.70630  4.96007  2.24243  2.30204  4.50739  1.66106  3.81716  3.99678  2.77180  3.56791  4.40391  2.23565  3.81263  2.99681  3.28081  2.70436  3.04320  3.56425  5.74653  4.34558    278 g - - -
          2.68618  4.42225  2.77519  2.73123  3.46354  2.40513  3.72494  3.29354  2.67741  2.69355  4.24690  2.90347  2.73739  3.18146  2.89801  2.37887  2.77519  2.98518  4.58477  3.61503
          0.02729  4.01055  4.73290  0.61958  0.77255  0.48576  0.95510
    278   2.79917  5.08068  3.39212  2.76069  4.52029  3.62241  3.62497  3.86227  1.68602  3.34767  4.21374  3.17346  4.00692  2.76457  1.37846  2.98465  3.16042  3.54447  5.43417  4.24594    279 r - - -
          2.68618  4.42225  2.77519  2.73123  3.46354  2.40513  3.72494  3.29354  2.67741  2.69355  4.24690  2.90347  2.73739  3.18146  2.89801  2.37887  2.77519  2.98518  4.58477  3.61503
          0.02729  4.01055  4.73290  0.61958  0.77255  0.48576  0.95510
    279   2.18113  4.49431  3.10958  2.67288  4.10554  3.21364  3.82038  3.51078  2.62503  3.14681  3.97997  3.08364  2.08363  3.01394  2.67920  2.24151  2.80472  3.12514  5.39412  4.11282    280 p - - -
          2.68618  4.42225  2.77519  2.73123  3.46354  2.40513  3.72494  3.29354  2.67741  2.69355  4.24690  2.90347  2.73739  3.18146  2.89801  2.37887  2.77519  2.98518  4.58477  3.61503
          0.02729  4.01055  4.73290  0.61958  0.77255  0.48576  0.95510
    280   3.11463  4.51190  4.58213  4.07685  3.25989  4.28988  4.73547  2.02513  3.91081  1.16259  3.11083  4.32850  4.61078  4.16252  4.09697  3.66673  3.37710  1.56262  5.23431  4.05293    281 l - - -
          2.68618  4.42225  2.77519  2.73123  3.46354  2.40513  3.72494  3.29354  2.67741  2.69355  4.24690  2.90347  2.73739  3.18146  2.89801  2.37887  2.77519  2.98518  4.58477  3.61503
          0.02729  4.01055  4.73290  0.61958  0.77255  0.48576  0.95510
    281   2.58722  4.92335  2.55275  2.05982  4.24279  3.13336  3.55855  3.70353  2.27176  3.24506  4.01020  2.84876  3.75283  2.68389  2.60770  2.57404  2.48919  3.32572  5.36029  4.03690    282 e - - -
          2.68618  4.42225  2.77519  2.73123  3.46354  2.40513  3.72494  3.29354  2.67741  2.69355  4.24690  2.90347  2.73739  3.18146  2.89801  2.37887  2.77519  2.98518  4.58477  3.61503
          0.02729  4.01055  4.73290  0.61958  0.77255  0.48576  0.95510
    282   2.63125  4.72053  3.07701  2.35489  3.96955  3.44892  3.64235  3.34411  2.29650  2.97663  3.81855  3.01744  3.84588  2.81354  2.24818  2.69243  2.41121  2.59829  5.23510  3.94273    283 r - - -
          2.68618  4.42225  2.77519  2.73123  3.46354  2.40513  3.72494  3.29354  2.67741  2.69355  4.24690  2.90347  2.73739  3.18146  2.89801  2.37887  2.77519  2.98518  4.58477  3.61503
          0.02729  4.01055  4.73290  0.61958  0.77255  0.48576  0.95510
    283   2.79854  4.29399  4.00143  3.46856  1.83061  3.81356  3.28017  2.69939  3.35429  2.33742  3.36182  3.66871  4.17469  3.57540  3.56652  3.10633  3.03056  1.96842  4.23700  2.54804    284 f - - -
          2.68618  4.42225  2.77519  2.73123  3.46354  2.40513  3.72494  3.29354  2.67741  2.69355  4.24690  2.90347  2.73739  3.18146  2.89801  2.37887  2.77519  2.98518  4.58477  3.61503
          0.02729  4.01055  4.73290  0.61958  0.77255  0.48576  0.95510
    284   3.31287  4.73527  4.41067  4.05301  3.19308  4.15636  4.66554  2.40663  3.81939  0.72216  3.17624  4.31503  4.56917  4.15457  3.97212  3.74609  3.60152  2.47946  5.12054  3.87512    285 l - - -
          2.68618  4.42225  2.77519  2.73123  3.46354  2.40513  3.72494  3.29354  2.67741  2.69355  4.24690  2.90347  2.73739  3.18146  2.89801  2.37887  2.77519  2.98518  4.58477  3.61503
          0.02729  4.01055  4.73290  0.61958  0.77255  0.48576  0.95510
    285   2.29566  4.26940  3.25423  2.95361  4.26953  3.00974  4.09266  3.68193  3.01096  3.35822  4.19334  3.21510  2.90325  3.33399  3.35576  1.23996  2.56265  3.18018  5.59583  4.34757    286 s - - -
          2.68618  4.42225  2.77519  2.73123  3.46354  2.40513  3.72494  3.29354  2.67741  2.69355  4.24690  2.90347  2.73739  3.18146  2.89801  2.37887  2.77519  2.98518  4.58477  3.61503
          0.02729  4.01055  4.73290  0.61958  0.77255  0.48576  0.95510
    286   2.42516  4.95024  2.31841  2.18840  4.24219  3.35710  3.58798  3.68729  2.36576  3.07538  4.02216  2.85668  3.40031  2.71380  2.67594  2.52310  2.66139  3.31451  5.43053  4.05616    287 e - - -
          2.68618  4.42225  2.77519  2.73123  3.46354  2.40513  3.72494  3.29354  2.67741  2.69355  4.24690  2.90347  2.73739  3.18146  2.89801  2.37887  2.77519  2.98518  4.58477  3.61503
          0.02729  4.01055  4.73290  0.61958  0.77255  0.48576  0.95510
    287   2.62433  5.42604  1.51451  1.62461  4.72988  3.23895  3.74565  4.21689  2.72496  3.73605  4.57258  2.70661  3.83691  2.90443  3.30224  2.79347  3.17370  3.79879  5.90907  4.42212    288 d - - -
          2.68618  4.42225  2.77519  2.73123  3.46354  2.40513  3.72494  3.29354  2.67741  2.69355  4.24690  2.90347  2.73739  3.18146  2.89801  2.37887  2.77519  2.98518  4.58477  3.61503
          0.02729  4.01055  4.73290  0.61958  0.77255  0.48576  0.95510
    288   2.68274  5.14522  2.34496  2.01881  4.46230  3.33635  3.60061  3.93293  2.20487  3.43169  4.20618  2.80672  3.78811  2.18449  2.73239  2.49483  2.92105  3.52336  5.58121  4.17725    289 e - - -
          2.68618  4.42225  2.77519  2.73123  3.46354  2.40513  3.72494  3.29354  2.67741  2.69355  4.24690  2.90347  2.73739  3.18146  2.89801  2.37887  2.77519  2.98518  4.58477  3.61503
          0.02729  4.01055  4.73290  0.61958  0.77255  0.48576  0.95510
    289   3.13951  4.52247  4.52777  4.15035  3.47029  4.21234  4.85450  0.92168  3.98112  2.03023  3.38635  4.37656  4.63206  4.31640  4.16213  3.72264  3.43696  1.85912  5.38831  4.13723    290 i - - -
          2.68618  4.42225  2.77519  2.73123  3.46354  2.40513  3.72494  3.29354  2.67741  2.69355  4.24690  2.90347  2.73739  3.18146  2.89801  2.37887  2.77519  2.98518  4.58477  3.61503
          0.02729  4.01055  4.73290  0.61958  0.77255  0.48576  0.95510
    290   2.41913  5.05137  2.64580  2.02709  4.35977  3.35314  3.58800  3.81724  2.34204  3.33751  4.11466  2.57281  3.78158  2.50697  2.44251  2.52876  2.87693  3.42477  5.50339  4.11731    291 e - - -
          2.68618  4.42225  2.77519  2.73123  3.46354  2.40513  3.72494  3.29354  2.67741  2.69355  4.24690  2.90347  2.73739  3.18146  2.89801  2.37887  2.77519  2.98518  4.58477  3.61503
          0.02729  4.01055  4.73290  0.61958  0.77255  0.48576  0.95510
    291   1.88956  4.76982  2.34966  2.40382  4.14691  2.94328  3.69922  3.56113  2.55194  2.92188  4.00005  2.75683  3.79337  2.86436  3.02121  2.62555  2.86800  3.20826  5.41743  4.07335    292 a - - -
          2.68618  4.42225  2.77519  2.73123  3.46354  2.40513  3.72494  3.29354  2.67741  2.69355  4.24690  2.90347  2.73739  3.18146  2.89801  2.37887  2.77519  2.98518  4.58477  3.61503
          0.02729  4.01055  4.73290  0.61958  0.77255  0.48576  0.95510
    292   2.27541  1.24138  4.01082  3.69889  3.90670  3.03854  4.40684  3.14279  3.53061  3.04038  3.99551  3.60308  3.79350  3.84421  3.70123  2.25071  2.76659  2.77704  5.38567  4.15632    293 c - - -
          2.68618  4.42225  2.77519  2.73123  3.46354  2.40513  3.72494  3.29354  2.67741  2.69355  4.24690  2.90347  2.73739  3.18146  2.89801  2.37887  2.77519  2.98518  4.58477  3.61503
          0.02729  4.01055  4.73290  0.61958  0.77255  0.48576  0.95510
    293   2.25818  4.18474  3.77095  3.36817  3.74706  3.30458  4.24440  2.58092  3.30158  2.69503  3.69261  3.54835  3.93531  3.61129  3.56904  2.28738  2.84000  1.35765  5.27850  4.05744    294 v - - -
          2.68618  4.42225  2.77519  2.73123  3.46354  2.40513  3.72494  3.29354  2.67741  2.69355  4.24690  2.90347  2.73739  3.18146  2.89801  2.37887  2.77519  2.98518  4.58477  3.61503
          0.02729  4.01055  4.73290  0.61958  0.77255  0.48576  0.95510
    294   2.71573  5.10894  2.80748  1.93152  4.44630  3.40321  3.58816  3.88865  2.06184  3.38304  4.17035  2.73945  3.82388  2.31078  2.41925  2.58295  2.93989  3.49966  5.51740  4.16513    295 e - - -
          2.68618  4.42225  2.77519  2.73123  3.46354  2.40513  3.72494  3.29354  2.67741  2.69355  4.24690  2.90347  2.73739  3.18146  2.89801  2.37887  2.77519  2.98518  4.58477  3.61503
          0.02729  4.01055  4.73290  0.61958  0.77255  0.48576  0.95510
    295   2.76757  5.13304  1.52663  2.23125  4.47763  3.26621  3.72496  3.93119  2.62806  3.49524  4.32898  2.78837  3.82286  2.64287  3.14265  2.72766  2.42564  3.54545  5.69480  4.27474    296 d - - -
          2.68618  4.42225  2.77519  2.73123  3.46354  2.40513  3.72494  3.29354  2.67741  2.69355  4.24690  2.90347  2.73739  3.18146  2.89801  2.37887  2.77519  2.98518  4.58477  3.61503
          0.02729  4.01055  4.73290  0.61958  0.77255  0.48576  0.95510
    296   1.28037  4.16591  3.64669  3.26316  4.03171  3.07692  4.22659  3.08126  3.21200  3.01329  3.95149  3.41090  3.78123  3.52607  3.50503  2.50755  2.13435  2.57714  5.47783  4.26919    297 a - - -
          2.68618  4.42225  2.77519  2.73123  3.46354  2.40513  3.72494  3.29354  2.67741  2.69355  4.24690  2.90347  2.73739  3.18146  2.89801  2.37887  2.77519  2.98518  4.58477  3.61503
          0.02729  4.01055  4.73290  0.61958  0.77255  0.48576  0.95510
    297   3.09306  4.41274  4.78878  4.29524  3.57046  4.43162  5.01398  1.32924  4.18200  2.07565  3.37807  4.51468  4.75022  4.44980  4.38257  3.82101  3.36122  1.14938  5.53535  4.32794    298 v - - -
          2.68618  4.42225  2.77519  2.73123  3.46354  2.40513  3.72494  3.29354  2.67741  2.69355  4.24690  2.90347  2.73739  3.18146  2.89801  2.37887  2.77519  2.98518  4.58477  3.61503
          0.02729  4.01055  4.73290  0.61958  0.77255  0.48576  0.95510
    298   2.45671  4.78297  2.58340  2.40372  4.09890  3.33809  2.90020  3.52330  2.48678  3.12738  3.94708  2.91909  3.79617  2.82226  2.94732  2.45696  2.12918  3.18249  5.36390  4.02300    299 t - - -
          2.68618  4.42225  2.77519  2.73123  3.46354  2.40513  3.72494  3.29354  2.67741  2.69355  4.24690  2.90347  2.73739  3.18146  2.89801  2.37887  2.77519  2.98518  4.58477  3.61503
          0.02729  4.01055  4.73290  0.61958  0.77255  0.48576  0.95510
    299   2.84502  4.60491  3.54692  3.46480  4.60106  0.54462  4.57497  4.23588  3.66474  3.87220  4.85034  3.71147  4.00040  3.97812  3.88401  3.02118  3.33702  3.73756  5.65804  4.70822    300 G - - -
          2.68618  4.42225  2.77519  2.73123  3.46354  2.40513  3.72494  3.29354  2.67741  2.69355  4.24690  2.90347  2.73739  3.18146  2.89801  2.37887  2.77519  2.98518  4.58477  3.61503
          0.02729  4.01055  4.73290  0.61958  0.77255  0.48576  0.95510
    300   2.84502  4.60491  3.54692  3.46480  4.60106  0.54462  4.57497  4.23588  3.66474  3.87220  4.85034  3.71147  4.00040  3.97812  3.88401  3.02118  3.33702  3.73756  5.65804  4.70822    301 G - - -
          2.68618  4.42225  2.77519  2.73123  3.46354  2.40513  3.72494  3.29354  2.67741  2.69355  4.24690  2.90347  2.73739  3.18146  2.89801  2.37887  2.77519  2.98518  4.58477  3.61503
          0.02729  4.01055  4.73290  0.61958  0.77255  0.48576  0.95510
    301   2.16560  4.74471  2.66415  2.03194  4.31420  1.88658  3.81228  3.71906  2.69563  3.34672  4.18556  2.93105  3.80169  2.99533  3.14521  2.64943  2.93653  3.32492  5.57869  4.24041    302 g - - -
          2.68618  4.42225  2.77519  2.73123  3.46354  2.40513  3.72494  3.29354  2.67741  2.69355  4.24690  2.90347  2.73739  3.18146  2.89801  2.37887  2.77519  2.98518  4.58477  3.61503
          0.02729  4.01055  4.73290  0.61958  0.77255  0.48576  0.95510
    302   2.74686  5.01220  2.66100  2.22763  4.35835  3.34768  3.68300  3.80160  2.40915  3.35569  4.18790  2.89172  3.84693  1.73924  2.80698  2.27784  3.00579  3.43996  5.53292  4.18256    303 q - - -
          2.68618  4.42225  2.77519  2.73123  3.46354  2.40513  3.72494  3.29354  2.67741  2.69355  4.24690  2.90347  2.73739  3.18146  2.89801  2.37887  2.77519  2.98518  4.58477  3.61503
          0.02729  4.01055  4.73290  0.61958  0.77255  0.48576  0.95510
    303   2.91804  4.42451  4.31479  3.98400  3.65420  3.86481  4.76287  2.05282  3.85388  2.31844  3.60015  4.15115  4.41894  4.20457  4.05280  3.37845  3.27707  0.86720  5.46137  4.20077    304 v - - -
          2.68618  4.42225  2.77519  2.73123  3.46354  2.40513  3.72494  3.29354  2.67741  2.69355  4.24690  2.90347  2.73739  3.18146  2.89801  2.37887  2.77519  2.98518  4.58477  3.61503
          0.02729  4.01055  4.73290  0.61958  0.77255  0.48576  0.95510
    304   2.91804  4.42451  4.31479  3.98400  3.65420  3.86481  4.76287  2.05282  3.85388  2.31844  3.60015  4.15115  4.41894  4.20457  4.05280  3.37845  3.27707  0.86720  5.46137  4.20077    305 v - - -
          2.68618  4.42225  2.77519  2.73123  3.46354  2.40513  3.72494  3.29354  2.67741  2.69355  4.24690  2.90347  2.73739  3.18146  2.89801  2.37887  2.77519  2.98518  4.58477  3.61503
          0.02729  4.01055  4.73290  0.61958  0.77255  0.48576  0.95510
    305   1.25086  4.32705  3.30644  2.93996  4.08446  3.12998  4.00196  3.43217  2.83123  3.14727  4.01995  3.23482  3.78151  3.24899  2.78407  2.42029  2.80046  3.03843  5.42793  4.18157    306 a - - -
          2.68618  4.42225  2.77519  2.73123  3.46354  2.40513  3.72494  3.29354  2.67741  2.69355  4.24690  2.90347  2.73739  3.18146  2.89801  2.37887  2.77519  2.98518  4.58477  3.61503
          0.02729  4.01055  4.73290  0.61958  0.77255  0.48576  0.95510
    306   3.28089  4.67162  4.63045  4.14190  3.09990  4.40670  4.73923  2.06844  3.90929  0.85032  2.98239  4.41353  4.68288  4.17064  4.07255  3.80678  3.53227  2.24135  5.14009  3.93472    307 l - - -
          2.68618  4.42225  2.77519  2.73123  3.46354  2.40513  3.72494  3.29354  2.67741  2.69355  4.24690  2.90347  2.73739  3.18146  2.89801  2.37887  2.77519  2.98518  4.58477  3.61503
          0.02729  4.01055  4.73290  0.61958  0.77255  0.48576  0.95510
    307   3.07479  5.18073  3.49944  2.81983  4.64350  3.68350  3.61726  3.98665  1.34756  3.42224  4.29544  3.21569  4.04922  2.75186  1.50700  3.06925  3.23738  3.66973  5.45702  4.29715    308 k - - -
          2.68618  4.42225  2.77519  2.73123  3.46354  2.40513  3.72494  3.29354  2.67741  2.69355  4.24690  2.90347  2.73739  3.18146  2.89801  2.37887  2.77519  2.98518  4.58477  3.61503
          0.02729  4.01055  4.73290  0.61958  0.77255  0.48576  0.95510
    308   3.10239  5.06750  3.28729  2.88535  4.48557  3.57484  3.84214  3.92397  0.86384  3.45990  4.41575  3.30304  4.06695  3.02712  2.46657  3.13641  3.34631  3.62463  5.48489  4.31837    309 k - - -
          2.68618  4.42225  2.77519  2.73123  3.46354  2.40513  3.72494  3.29354  2.67741  2.69355  4.24690  2.90347  2.73739  3.18146  2.89801  2.37887  2.77519  2.98518  4.58477  3.61503
          0.02729  4.01055  4.73290  0.61958  0.77255  0.48576  0.95510
    309   2.54348  4.39460  3.30778  2.75773  3.62219  3.44314  3.76959  2.96095  2.67432  2.55705  3.03616  3.18309  3.87124  3.03235  2.91071  2.25832  2.15893  2.70959  5.02723  3.77307    310 t - - -
          2.68618  4.42225  2.77519  2.73123  3.46354  2.40513  3.72494  3.29354  2.67741  2.69355  4.24690  2.90347  2.73739  3.18146  2.89801  2.37887  2.77519  2.98518  4.58477  3.61503
          0.02729  4.01055  4.73290  0.61958  0.77255  0.48576  0.95510
    310   2.84502  4.60491  3.54692  3.46480  4.60106  0.54462  4.57497  4.23588  3.66474  3.87220  4.85034  3.71147  4.00040  3.97812  3.88401  3.02118  3.33702  3.73756  5.65804  4.70822    311 G - - -
          2.68618  4.42225  2.77519  2.73123  3.46354  2.40513  3.72494  3.29354  2.67741  2.69355  4.24690  2.90347  2.73739  3.18146  2.89801  2.37887  2.77519  2.98518  4.58477  3.61503
          0.02729  4.01055  4.73290  0.61958  0.77255  0.48576  0.95510
    311   2.38764  4.30887  3.33148  3.15555  4.21627  3.03644  4.26065  3.75848  3.23867  3.46870  4.38443  3.35685  3.78704  3.57750  3.51914  0.90038  2.87846  3.26315  5.57806  4.30104    312 s - - -
          2.68618  4.42225  2.77519  2.73123  3.46354  2.40513  3.72494  3.29354  2.67741  2.69355  4.24690  2.90347  2.73739  3.18146  2.89801  2.37887  2.77519  2.98518  4.58477  3.61503
          0.02729  4.01055  4.73290  0.61958  0.77255  0.48576  0.95510
    312   0.83171  4.26582  3.60711  3.40697  4.19402  3.08624  4.41210  3.34052  3.42688  3.21556  4.23382  3.52029  3.83872  3.75575  3.66660  2.61574  2.90277  2.97093  5.60735  4.42356    313 a - - -
          2.68618  4.42225  2.77519  2.73123  3.46354  2.40513  3.72494  3.29354  2.67741  2.69355  4.24690  2.90347  2.73739  3.18146  2.89801  2.37887  2.77519  2.98518  4.58477  3.61503
          0.02729  4.01055  4.73290  0.61958  0.77255  0.48576  0.95510
    313   2.61320  4.32527  3.69241  3.24224  2.55540  3.49150  4.04836  2.68838  3.17200  2.42066  3.51622  3.52278  4.02136  3.48190  3.46344  2.86467  1.55404  2.50903  4.91543  3.54601    314 t - - -
          2.68618  4.42225  2.77519  2.73123  3.46354  2.40513  3.72494  3.29354  2.67741  2.69355  4.24690  2.90347  2.73739  3.18146  2.89801  2.37887  2.77519  2.98518  4.58477  3.61503
          0.02729  4.01055  4.73290  0.61958  0.77255  0.48576  0.95510
    314   3.19918  4.52458  4.76829  4.26122  3.30669  4.48336  4.89422  1.16330  4.08836  1.52175  3.14802  4.50938  4.74692  4.33522  4.25998  3.86717  3.44864  1.83723  5.32152  4.12882    315 i - - -
          2.68618  4.42225  2.77519  2.73123  3.46354  2.40513  3.72494  3.29354  2.67741  2.69355  4.24690  2.90347  2.73739  3.18146  2.89801  2.37887  2.77519  2.98518  4.58477  3.61503
          0.02729  4.01055  4.73290  0.61958  0.77255  0.48576  0.95510
    315   0.83171  4.26582  3.60711  3.40697  4.19402  3.08624  4.41210  3.34052  3.42688  3.21556  4.23382  3.52029  3.83872  3.75575  3.66660  2.61574  2.90277  2.97093  5.60735  4.42356    316 a - - -
          2.68618  4.42225  2.77519  2.73123  3.46354  2.40513  3.72494  3.29354  2.67741  2.69355  4.24690  2.90347  2.73739  3.18146  2.89801  2.37887  2.77519  2.98518  4.58477  3.61503
          0.02729  4.01055  4.73290  0.61958  0.77255  0.48576  0.95510
    316   2.94404  4.67646  3.56645  3.42675  4.40708  3.35625  4.49141  3.98981  3.49622  3.60096  4.65790  3.71870  0.60670  3.88079  3.72461  3.11625  3.39683  3.61914  5.55404  4.53021    317 P - - -
          2.68618  4.42225  2.77519  2.73123  3.46354  2.40513  3.72494  3.29354  2.67741  2.69355  4.24690  2.90347  2.73739  3.18146  2.89801  2.37887  2.77519  2.98518  4.58477  3.61503
          0.02729  4.01055  4.73290  0.61958  0.77255  0.48576  0.95510
    317   0.83171  4.26582  3.60711  3.40697  4.19402  3.08624  4.41210  3.34052  3.42688  3.21556  4.23382  3.52029  3.83872  3.75575  3.66660  2.61574  2.90277  2.97093  5.60735  4.42356    318 a - - -
          2.68618  4.42225  2.77519  2.73123  3.46354  2.40513  3.72494  3.29354  2.67741  2.69355  4.24690  2.90347  2.73739  3.18146  2.89801  2.37887  2.77519  2.98518  4.58477  3.61503
          0.02729  4.01055  4.73290  0.61958  0.77255  0.48576  0.95510
    318   3.03703  4.86249  3.33030  2.96221  2.69966  3.70660  1.41798  3.51004  2.77246  2.99007  4.02785  3.33814  4.14604  3.23228  3.06371  3.09397  3.28185  3.28716  4.29210  2.39816    319 h - - -
          2.68618  4.42225  2.77519  2.73123  3.46354  2.40513  3.72494  3.29354  2.67741  2.69355  4.24690  2.90347  2.73739  3.18146  2.89801  2.37887  2.77519  2.98518  4.58477  3.61503
          0.02729  4.01055  4.73290  0.61958  0.77255  0.48576  0.95510
    319   1.03752  4.14684  3.45170  3.21000  4.28914  2.65203  4.27198  3.64066  3.27977  3.39285  4.23778  3.33269  3.69944  3.56571  3.56723  2.25212  2.71769  3.11596  5.65274  4.44722    320 a - - -
          2.68618  4.42225  2.77519  2.73123  3.46354  2.40513  3.72494  3.29354  2.67741  2.69355  4.24690  2.90347  2.73739  3.18146  2.89801  2.37887  2.77519  2.98518  4.58477  3.61503
          0.02729  4.01055  4.73290  0.61958  0.77255  0.48576  0.95510
    320   2.37833  4.20536  3.57923  3.13709  3.81436  3.20465  4.08830  2.92342  3.08322  2.83259  3.75772  3.37776  3.83176  3.40041  3.39681  1.79946  2.37876  1.85488  5.26610  4.03984    321 s - - -
          2.68618  4.42225  2.77519  2.73123  3.46354  2.40513  3.72494  3.29354  2.67741  2.69355  4.24690  2.90347  2.73739  3.18146  2.89801  2.37887  2.77519  2.98518  4.58477  3.61503
          0.02729  4.01055  4.73290  0.61958  0.77255  0.48576  0.95510
    321   2.88240  2.89839  4.60285  4.06847  3.47438  4.11481  4.65819  1.31580  3.94519  2.16834  3.34784  4.23143  4.49046  4.18132  4.11753  3.47265  3.15271  1.54205  5.24295  4.04412    322 i - - -
          2.68618  4.42225  2.77519  2.73123  3.46354  2.40513  3.72494  3.29354  2.67741  2.69355  4.24690  2.90347  2.73739  3.18146  2.89801  2.37887  2.77519  2.98518  4.58477  3.61503
          0.02729  4.01055  4.73290  0.61958  0.77255  0.48576  0.95510
    322   3.07669  5.21036  2.55368  0.84389  4.57476  3.36714  3.96840  4.05636  2.86673  3.65214  4.62207  3.01905  3.97888  3.18244  3.28842  3.04622  3.38263  3.72669  5.72033  4.44499    323 e - - -
          2.68618  4.42225  2.77519  2.73123  3.46354  2.40513  3.72494  3.29354  2.67741  2.69355  4.24690  2.90347  2.73739  3.18146  2.89801  2.37887  2.77519  2.98518  4.58477  3.61503
          0.02729  4.01055  4.73290  0.61958  0.77255  0.48576  0.95510
    323   3.18997  4.52413  4.77136  4.22659  3.24017  4.47363  4.85557  1.74928  4.09500  1.12406  3.04212  4.48519  4.71011  4.27721  4.26015  3.82680  3.42826  1.71551  5.26859  4.14814    324 l - - -
          2.68618  4.42225  2.77519  2.73123  3.46354  2.40513  3.72494  3.29354  2.67741  2.69355  4.24690  2.90347  2.73739  3.18146  2.89801  2.37887  2.77519  2.98518  4.58477  3.61503
          0.02729  4.01055  4.73290  0.61958  0.77255  0.48576  0.95510
    324   3.28361  4.61557  4.82418  4.26051  3.10416  4.54384  4.84669  1.83335  4.11365  0.96961  2.55350  4.53562  4.72841  4.25034  4.25271  3.88871  3.50602  2.17730  5.18516  4.11223    325 l - - -
          2.68618  4.42225  2.77519  2.73123  3.46354  2.40513  3.72494  3.29354  2.67741  2.69355  4.24690  2.90347  2.73739  3.18146  2.89801  2.37887  2.77519  2.98518  4.58477  3.61503
          0.02729  4.01055  4.73290  0.61958  0.77255  0.48576  0.95510
    325   2.96544  5.55385  1.23141  1.88870  4.83475  3.22052  3.77709  4.36418  2.81199  3.85878  4.71374  2.39371  3.85143  2.94586  3.41880  2.84257  3.25769  3.93192  6.01749  4.49633    326 d - - -
          2.68618  4.42225  2.77519  2.73123  3.46354  2.40513  3.72494  3.29354  2.67741  2.69355  4.24690  2.90347  2.73739  3.18146  2.89801  2.37887  2.77519  2.98518  4.58477  3.61503
          0.02729  4.01055  4.73290  0.61958  0.77255  0.48576  0.95510
    326   1.94847  4.61156  3.03190  2.68810  3.81360  3.32236  1.87650  3.45165  2.63304  3.09007  3.98977  3.11633  3.87047  3.06354  2.98006  2.72091  2.94303  3.12946  5.19914  3.81417    327 h - - -
          2.68618  4.42225  2.77519  2.73123  3.46354  2.40513  3.72494  3.29354  2.67741  2.69355  4.24690  2.90347  2.73739  3.18146  2.89801  2.37887  2.77519  2.98518  4.58477  3.61503
          0.02729  4.01055  4.73290  0.61958  0.77255  0.48576  0.95510
    327   2.68163  4.14028  4.03274  3.46613  3.19300  3.77990  4.07347  1.62489  3.33289  1.94231  2.80815  3.71832  4.12471  3.58795  3.54276  3.08089  2.91355  2.15285  4.75444  3.59494    328 i - - -
          2.68618  4.42225  2.77519  2.73123  3.46354  2.40513  3.72494  3.29354  2.67741  2.69355  4.24690  2.90347  2.73739  3.18146  2.89801  2.37887  2.77519  2.98518  4.58477  3.61503
          0.02729  4.01055  4.73290  0.61958  0.77255  0.48576  0.95510
    328   2.81489  4.78948  3.34958  2.73826  4.08922  3.54082  3.63183  3.54422  2.09987  3.11728  3.97878  3.15282  3.93167  2.81528  1.36456  2.87152  3.03016  3.25563  5.17460  3.98613    329 r - - -
          2.68618  4.42225  2.77519  2.73123  3.46354  2.40513  3.72494  3.29354  2.67741  2.69355  4.24690  2.90347  2.73739  3.18146  2.89801  2.37887  2.77519  2.98518  4.58477  3.61503
          0.02729  4.01055  4.73290  0.61958  0.77255  0.48576  0.95510
    329   2.68885  4.65121  2.61005  2.78441  4.49818  0.92473  4.17064  4.02812  3.19515  3.67459  4.56807  3.20284  3.87921  3.43814  3.58555  2.79287  3.12283  3.55566  5.69648  4.49868    330 g - - -
          2.68618  4.42225  2.77519  2.73123  3.46354  2.40513  3.72494  3.29354  2.67741  2.69355  4.24690  2.90347  2.73739  3.18146  2.89801  2.37887  2.77519  2.98518  4.58477  3.61503
          0.02729  4.01055  4.73290  0.61958  0.77255  0.48576  0.95510
    330   0.83171  4.26582  3.60711  3.40697  4.19402  3.08624  4.41210  3.34052  3.42688  3.21556  4.23382  3.52029  3.83872  3.75575  3.66660  2.61574  2.90277  2.97093  5.60735  4.42356    331 a - - -
          2.68618  4.42225  2.77519  2.73123  3.46354  2.40513  3.72494  3.29354  2.67741  2.69355  4.24690  2.90347  2.73739  3.18146  2.89801  2.37887  2.77519  2.98518  4.58477  3.61503
          0.02729  4.01055  4.73290  0.61958  0.77255  0.48576  0.95510
    331   2.86528  4.92919  3.37125  2.72266  4.23724  3.60110  3.63027  3.02781  1.79996  3.14219  4.01870  3.15378  3.97080  2.78451  1.56503  2.90643  3.05946  3.29151  5.32441  4.10016    332 r - - -
          2.68618  4.42225  2.77519  2.73123  3.46354  2.40513  3.72494  3.29354  2.67741  2.69355  4.24690  2.90347  2.73739  3.18146  2.89801  2.37887  2.77519  2.98518  4.58477  3.61503
          0.02729  4.01055  4.73290  0.61958  0.77255  0.48576  0.95510
    332   2.24306  4.41333  3.20955  2.70675  3.88547  3.26145  3.80770  3.26382  2.69676  2.93973  3.78685  2.81331  2.86137  3.02718  3.10268  2.36347  2.26582  2.53013  5.23668  3.96541    333 a - - -
          2.68618  4.42225  2.77519  2.73123  3.46354  2.40513  3.72494  3.29354  2.67741  2.69355  4.24690  2.90347  2.73739  3.18146  2.89801  2.37887  2.77519  2.98518  4.58477  3.61503
          0.02729  4.01055  4.73290  0.61958  0.77255  0.48576  0.95510
    333   2.73224  4.81538  2.18624  2.52236  4.53315  1.15591  4.01197  4.04636  3.02731  3.66045  4.53471  3.01268  3.85998  3.23588  3.49475  2.78098  3.12287  3.59448  5.74440  4.45492    334 g - - -
          2.68618  4.42225  2.77519  2.73123  3.46354  2.40513  3.72494  3.29354  2.67741  2.69355  4.24690  2.90347  2.73739  3.18146  2.89801  2.37887  2.77519  2.98518  4.58477  3.61503
          0.02729  4.01055  4.73290  0.61958  0.77255  0.48576  0.95510
    334   1.80253  4.25542  3.32385  2.94646  4.18504  3.03366  4.04973  3.57345  2.97524  3.25576  4.08572  3.21619  2.02150  3.28684  3.33621  2.04915  2.52463  3.10495  5.51859  4.27807    335 a - - -
          2.68618  4.42225  2.77519  2.73123  3.46354  2.40513  3.72494  3.29354  2.67741  2.69355  4.24690  2.90347  2.73739  3.18146  2.89801  2.37887  2.77519  2.98518  4.58477  3.61503
          0.02729  4.01055  4.73290  0.61958  0.77255  0.48576  0.95510
    335   3.09951  4.43337  4.71234  4.18375  3.43130  4.41288  4.86971  1.70356  4.06115  1.66314  3.25044  4.43226  4.69758  4.30573  4.25994  3.77249  3.35112  1.16185  5.38467  4.20138    336 v - - -
          2.68618  4.42225  2.77519  2.73123  3.46354  2.40513  3.72494  3.29354  2.67741  2.69355  4.24690  2.90347  2.73739  3.18146  2.89801  2.37887  2.77519  2.98518  4.58477  3.61503
          0.02729  4.01055  4.73290  0.61958  0.77255  0.48576  0.95510
    336   2.94404  4.67646  3.56645  3.42675  4.40708  3.35625  4.49141  3.98981  3.49622  3.60096  4.65790  3.71870  0.60670  3.88079  3.72461  3.11625  3.39683  3.61914  5.55404  4.53021    337 P - - -
          2.68618  4.42225  2.77519  2.73123  3.46354  2.40513  3.72494  3.29354  2.67741  2.69355  4.24690  2.90347  2.73739  3.18146  2.89801  2.37887  2.77519  2.98518  4.58477  3.61503
          0.02729  4.01055  4.73290  0.61958  0.77255  0.48576  0.95510
    337   2.91804  4.42451  4.31479  3.98400  3.65420  3.86481  4.76287  2.05282  3.85388  2.31844  3.60015  4.15115  4.41894  4.20457  4.05280  3.37845  3.27707  0.86720  5.46137  4.20077    338 v - - -
          2.68618  4.42225  2.77519  2.73123  3.46354  2.40513  3.72494  3.29354  2.67741  2.69355  4.24690  2.90347  2.73739  3.18146  2.89801  2.37887  2.77519  2.98518  4.58477  3.61503
          0.02729  4.01055  4.73290  0.61958  0.77255  0.48576  0.95510
    338   2.38764  4.30887  3.33148  3.15555  4.21627  3.03644  4.26065  3.75848  3.23867  3.46870  4.38443  3.35685  3.78704  3.57750  3.51914  0.90038  2.87846  3.26315  5.57806  4.30104    339 s - - -
          2.68618  4.42225  2.77519  2.73123  3.46354  2.40513  3.72494  3.29354  2.67741  2.69355  4.24690  2.90347  2.73739  3.18146  2.89801  2.37887  2.77519  2.98518  4.58477  3.61503
          0.02729  4.01055  4.73290  0.61958  0.77255  0.48576  0.95510
    339   2.47353  4.31941  4.30600  3.83796  3.64005  3.91090  4.63779  1.87021  3.72548  2.29845  3.49585  4.05121  4.39159  4.03649  3.96879  3.30121  3.13871  1.08908  5.41998  4.19767    340 v - - -
          2.68618  4.42225  2.77519  2.73123  3.46354  2.40513  3.72494  3.29354  2.67741  2.69355  4.24690  2.90347  2.73739  3.18146  2.89801  2.37887  2.77519  2.98518  4.58477  3.61503
          0.02729  4.01055  4.73290  0.61958  0.77255  0.48576  0.95510
    340   2.84954  4.48687  3.83613  3.34939  3.34649  3.73921  4.12713  2.62719  3.00612  2.08182  1.43954  3.66486  4.18052  3.48793  2.99160  3.12733  3.12663  2.56548  5.02709  3.78246    341 m - - -
          2.68618  4.42225  2.77519  2.73123  3.46354  2.40513  3.72494  3.29354  2.67741  2.69355  4.24690  2.90347  2.73739  3.18146  2.89801  2.37887  2.77519  2.98518  4.58477  3.61503
          0.02729  4.01055  4.73290  0.61958  0.77255  0.48576  0.95510
    341   3.21570  4.59493  4.66673  4.11769  3.13829  4.41647  4.75451  2.11903  3.95089  0.95622  2.72816  4.40059  4.65801  4.15132  4.12284  3.76532  3.45231  1.96830  5.18046  4.06745    342 l - - -
          2.68618  4.42225  2.77519  2.73123  3.46354  2.40513  3.72494  3.29354  2.67741  2.69355  4.24690  2.90347  2.73739  3.18146  2.89801  2.37887  2.77519  2.98518  4.58477  3.61503
          0.02729  4.01055  4.73290  0.61958  0.77255  0.48576  0.95510
    342   2.65822  5.12350  2.38129  2.05018  4.43648  3.33206  3.14589  3.90988  2.37126  3.41223  4.18163  2.42263  3.77702  2.40211  2.77068  2.61600  2.76349  3.49881  5.56581  4.15751    343 e - - -
          2.68618  4.42225  2.77519  2.73123  3.46354  2.40513  3.72494  3.29354  2.67741  2.69355  4.24690  2.90347  2.73739  3.18146  2.89801  2.37887  2.77519  2.98518  4.58477  3.61503
          0.02729  4.01055  4.73290  0.61958  0.77255  0.48576  0.95510
    343   2.84502  4.60491  3.54692  3.46480  4.60106  0.54462  4.57497  4.23588  3.66474  3.87220  4.85034  3.71147  4.00040  3.97812  3.88401  3.02118  3.33702  3.73756  5.65804  4.70822    344 G - - -
          2.68618  4.42225  2.77519  2.73123  3.46354  2.40513  3.72494  3.29354  2.67741  2.69355  4.24690  2.90347  2.73739  3.18146  2.89801  2.37887  2.77519  2.98518  4.58477  3.61503
          0.02729  4.01055  4.73290  0.61958  0.77255  0.48576  0.95510
    344   2.48792  4.97818  2.50888  1.40356  4.42877  3.25633  3.75684  3.83981  2.61940  3.44359  4.28426  2.84995  3.82416  2.92348  3.08557  2.38643  3.01794  3.45504  5.65337  4.27084    345 e - - -
          2.68618  4.42225  2.77519  2.73123  3.46354  2.40513  3.72494  3.29354  2.67741  2.69355  4.24690  2.90347  2.73739  3.18146  2.89801  2.37887  2.77519  2.98518  4.58477  3.61503
          0.02729  4.01055  4.73290  0.61958  0.77255  0.48576  0.95510
    345   3.57976  4.86682  4.49601  4.16552  1.67332  4.32484  3.48244  3.30632  4.02147  2.65607  3.91731  4.01227  4.65049  4.05143  4.10177  3.69605  3.80847  3.22493  3.64239  0.94955    346 y - - -
          2.68618  4.42225  2.77519  2.73123  3.46354  2.40513  3.72494  3.29354  2.67741  2.69355  4.24690  2.90347  2.73739  3.18146  2.89801  2.37887  2.77519  2.98518  4.58477  3.61503
          0.02729  4.01055  4.73290  0.61958  0.77255  0.48576  0.95510
    346   2.37067  4.30957  3.19411  3.07573  4.40213  0.99845  4.28025  3.91613  3.28308  3.61013  4.47843  3.30186  3.76354  3.57900  3.57957  2.36915  2.87111  3.35330  5.70947  4.48062    347 g - - -
          2.68618  4.42225  2.77519  2.73123  3.46354  2.40513  3.72494  3.29354  2.67741  2.69355  4.24690  2.90347  2.73739  3.18146  2.89801  2.37887  2.77519  2.98518  4.58477  3.61503
          0.02729  4.01055  4.73290  0.61958  0.77255  0.48576  0.95510
    347   3.18086  4.49485  4.82411  4.27237  3.27012  4.50273  4.88581  1.32721  4.14998  1.41394  2.85455  4.51976  4.72716  4.32075  4.30629  3.85257  3.41541  1.79619  5.28953  4.17708    348 i - - -
          2.68618  4.42225  2.77519  2.73123  3.46354  2.40513  3.72494  3.29354  2.67741  2.69355  4.24690  2.90347  2.73739  3.18146  2.89801  2.37887  2.77519  2.98518  4.58477  3.61503
          0.02729  4.01055  4.73290  0.61958  0.77255  0.48576  0.95510
    348   2.63788  5.05263  2.40939  2.21392  4.35401  2.98756  2.79687  3.81548  2.37930  3.34067  4.11811  2.50255  3.77635  2.71635  2.74418  2.52354  2.74815  3.42250  5.51323  4.11824    349 e - - -
          2.68618  4.42225  2.77519  2.73123  3.46354  2.40513  3.72494  3.29354  2.67741  2.69355  4.24690  2.90347  2.73739  3.18146  2.89801  2.37887  2.77519  2.98518  4.58477  3.61503
          0.02729  4.01055  4.73290  0.61958  0.77255  0.48576  0.95510
    349   2.78626  5.16564  1.84339  2.20589  4.61466  1.87269  3.77523  4.11504  2.74316  3.65206  4.48223  2.32939  3.82004  2.94180  3.29156  2.73896  3.09708  3.68235  5.82324  4.37950    350 d - - -
          2.68618  4.42225  2.77519  2.73123  3.46354  2.40513  3.72494  3.29354  2.67741  2.69355  4.24690  2.90347  2.73739  3.18146  2.89801  2.37887  2.77519  2.98518  4.58477  3.61503
          0.02729  4.01055  4.73290  0.61958  0.77255  0.48576  0.95510
    350   2.91804  4.42451  4.31479  3.98400  3.65420  3.86481  4.76287  2.05282  3.85388  2.31844  3.60015  4.15115  4.41894  4.20457  4.05280  3.37845  3.27707  0.86720  5.46137  4.20077    351 v - - -
          2.68618  4.42225  2.77519  2.73123  3.46354  2.40513  3.72494  3.29354  2.67741  2.69355  4.24690  2.90347  2.73739  3.18146  2.89801  2.37887  2.77519  2.98518  4.58477  3.61503
          0.02729  4.01055  4.73290  0.61958  0.77255  0.48576  0.95510
    351   2.97948  4.40253  4.45896  3.97885  2.73952  4.11460  4.54339  2.00761  3.87034  2.01620  3.30078  4.18129  4.50376  4.10965  4.06938  3.49394  3.25950  1.10716  5.06042  3.71190    352 v - - -
          2.68618  4.42225  2.77519  2.73123  3.46354  2.40513  3.72494  3.29354  2.67741  2.69355  4.24690  2.90347  2.73739  3.18146  2.89801  2.37887  2.77519  2.98518  4.58477  3.61503
          0.02729  4.01055  4.73290  0.61958  0.77255  0.48576  0.95510
    352   3.31287  4.73527  4.41067  4.05301  3.19308  4.15636  4.66554  2.40663  3.81939  0.72216  3.17624  4.31503  4.56917  4.15457  3.97212  3.74609  3.60152  2.47946  5.12054  3.87512    353 l - - -
          2.68618  4.42225  2.77519  2.73123  3.46354  2.40513  3.72494  3.29354  2.67741  2.69355  4.24690  2.90347  2.73739  3.18146  2.89801  2.37887  2.77519  2.98518  4.58477  3.61503
          0.02729  4.01055  4.73290  0.61958  0.77255  0.48576  0.95510
    353   2.84502  4.60491  3.54692  3.46480  4.60106  0.54462  4.57497  4.23588  3.66474  3.87220  4.85034  3.71147  4.00040  3.97812  3.88401  3.02118  3.33702  3.73756  5.65804  4.70822    354 G - - -
          2.68618  4.42225  2.77519  2.73123  3.46354  2.40513  3.72494  3.29354  2.67741  2.69355  4.24690  2.90347  2.73739  3.18146  2.89801  2.37887  2.77519  2.98518  4.58477  3.61503
          0.02729  4.01055  4.73290  0.61958  0.77255  0.48576  0.95510
    354   2.91804  4.42451  4.31479  3.98400  3.65420  3.86481  4.76287  2.05282  3.85388  2.31844  3.60015  4.15115  4.41894  4.20457  4.05280  3.37845  3.27707  0.86720  5.46137  4.20077    355 v - - -
          2.68618  4.42225  2.77519  2.73123  3.46354  2.40513  3.72494  3.29354  2.67741  2.69355  4.24690  2.90347  2.73739  3.18146  2.89801  2.37887  2.77519  2.98518  4.58477  3.61503
          0.02729  4.01055  4.73290  0.61958  0.77255  0.48576  0.95510
    355   2.43529  4.56096  3.12324  2.74617  4.14631  3.26125  3.85918  3.54520  2.57024  3.17817  4.05882  3.14200  1.62503  3.06472  2.50191  2.66893  2.90834  3.18240  5.41915  4.15271    356 p - - -
          2.68618  4.42225  2.77519  2.73123  3.46354  2.40513  3.72494  3.29354  2.67741  2.69355  4.24690  2.90347  2.73739  3.18146  2.89801  2.37887  2.77519  2.98518  4.58477  3.61503
          0.02729  4.01055  4.73290  0.61958  0.77255  0.48576  0.95510
    356   1.39155  2.41200  3.99616  3.56101  3.79703  3.14092  4.31805  2.79569  3.45220  2.78435  3.75020  3.58021  3.83517  3.71933  3.67743  2.56864  2.74861  2.33388  5.30671  4.11650    357 a - - -
          2.68618  4.42225  2.77519  2.73123  3.46354  2.40513  3.72494  3.29354  2.67741  2.69355  4.24690  2.90347  2.73739  3.18146  2.89801  2.37887  2.77519  2.98518  4.58477  3.61503
          0.02729  4.01055  4.73290  0.61958  0.77255  0.48576  0.95510
    357   2.59499  4.54248  3.16611  2.49216  3.29208  3.47392  2.54152  3.10223  2.53193  2.76477  3.63343  3.08631  3.86258  2.90968  2.69120  2.70899  2.82542  2.47698  5.04396  3.74184    358 v - - -
          2.68618  4.42225  2.77519  2.73123  3.46354  2.40513  3.72494  3.29354  2.67741  2.69355  4.24690  2.90347  2.73739  3.18146  2.89801  2.37887  2.77519  2.98518  4.58477  3.61503
          0.02729  4.01055  4.73290  0.61958  0.77255  0.48576  0.95510
    358   2.91833  4.55431  3.82935  3.31372  3.34262  3.79899  4.07278  2.66216  2.87120  1.17653  3.34819  3.64875  4.20584  3.41947  2.63740  3.18267  3.17079  2.60896  5.00678  3.74217    359 l - - -
          2.68618  4.42225  2.77519  2.73123  3.46354  2.40513  3.72494  3.29354  2.67741  2.69355  4.24690  2.90347  2.73739  3.18146  2.89801  2.37887  2.77519  2.98518  4.58477  3.61503
          0.02729  4.01055  4.73290  0.61958  0.77255  0.48576  0.95510
    359   2.77045  4.93852  1.91558  2.40246  4.57928  1.33864  3.93924  4.09140  2.95116  3.68149  4.54631  2.92338  3.85348  3.14370  3.45605  2.78405  3.13653  3.64572  5.78589  4.44758    360 g - - -
          2.68618  4.42225  2.77519  2.73123  3.46354  2.40513  3.72494  3.29354  2.67741  2.69355  4.24690  2.90347  2.73739  3.18146  2.89801  2.37887  2.77519  2.98518  4.58477  3.61503
          0.02729  4.01055  4.73290  0.61958  0.77255  0.48576  0.95510
    360   2.14621  4.54799  3.12362  2.46255  3.48795  3.43565  3.68357  3.13729  2.53907  2.62999  3.66068  3.05740  3.83807  2.89387  2.71675  2.30412  2.80556  2.86380  5.10991  3.82439    361 a - - -
          2.68618  4.42225  2.77519  2.73123  3.46354  2.40513  3.72494  3.29354  2.67741  2.69355  4.24690  2.90347  2.73739  3.18146  2.89801  2.37887  2.77519  2.98518  4.58477  3.61503
          0.02729  4.01055  4.73290  0.61958  0.77255  0.48576  0.95510
    361   2.60238  4.84703  2.82580  2.38513  4.18999  2.82059  3.64097  3.61997  2.28329  3.19700  4.00349  2.59559  3.79193  2.62521  2.87268  2.25339  2.44507  3.26058  5.41076  4.06410    362 s - - -
          2.68618  4.42225  2.77519  2.73123  3.46354  2.40513  3.72494  3.29354  2.67741  2.69355  4.24690  2.90347  2.73739  3.18146  2.89801  2.37887  2.77519  2.98518  4.58477  3.61503
          0.02729  4.01055  4.73290  0.61958  0.77255  0.48576  0.95510
    362   2.84502  4.60491  3.54692  3.46480  4.60106  0.54462  4.57497  4.23588  3.66474  3.87220  4.85034  3.71147  4.00040  3.97812  3.88401  3.02118  3.33702  3.73756  5.65804  4.70822    363 G - - -
          2.68618  4.42225  2.77519  2.73123  3.46354  2.40513  3.72494  3.29354  2.67741  2.69355  4.24690  2.90347  2.73739  3.18146  2.89801  2.37887  2.77519  2.98518  4.58477  3.61503
          0.02729  4.01055  4.73290  0.61958  0.77255  0.48576  0.95510
    363   3.21576  4.59480  4.66712  4.11786  3.13796  4.41684  4.75450  2.11925  3.95143  0.95659  2.72435  4.40081  4.65800  4.15133  4.12326  3.76548  3.45222  1.96873  5.18017  4.06766    364 l - - -
          2.68618  4.42225  2.77519  2.73123  3.46354  2.40513  3.72494  3.29354  2.67741  2.69355  4.24690  2.90347  2.73739  3.18146  2.89801  2.37887  2.77519  2.98518  4.58477  3.61503
          0.02729  4.01055  4.73290  0.61958  0.77255  0.48576  0.95510
    364   2.73904  4.30072  3.89079  3.32460  3.41667  3.79526  4.11454  1.78814  3.12081  2.25528  3.34088  3.65448  4.17177  3.49555  2.68138  3.09386  2.98412  1.73086  5.01640  3.80112    365 v - - -
          2.68618  4.42225  2.77519  2.73123  3.46354  2.40513  3.72494  3.29354  2.67741  2.69355  4.24690  2.90347  2.73739  3.18146  2.89801  2.37887  2.77519  2.98518  4.58477  3.61503
          0.02729  4.01055  4.73290  0.61958  0.77255  0.48576  0.95510
    365   2.63012  4.84287  2.84602  1.79696  4.15012  3.36815  3.64675  3.55669  2.41057  3.15694  3.97909  2.92490  3.81257  2.79907  2.66743  2.30672  2.87910  2.87528  5.38273  4.04578    366 e - - -
          2.68618  4.42225  2.77519  2.73123  3.46354  2.40513  3.72494  3.29354  2.67741  2.69355  4.24690  2.90347  2.73739  3.18146  2.89801  2.37887  2.77519  2.98518  4.58477  3.61503
          0.02729  4.01055  4.73290  0.61958  0.77255  0.48576  0.95510
    366   2.74900  4.25438  4.14579  3.63215  3.49947  3.84034  4.37729  1.77900  3.52178  2.30914  3.41576  3.87900  4.27600  3.81617  3.76693  2.76311  3.03425  1.31457  5.16275  3.93845    367 v - - -
          2.68618  4.42225  2.77519  2.73123  3.46354  2.40513  3.72494  3.29354  2.67741  2.69355  4.24690  2.90347  2.73739  3.18146  2.89801  2.37887  2.77519  2.98518  4.58477  3.61503
          0.02729  4.01055  4.73290  0.61958  0.77255  0.48576  0.95510
    367   2.69379  4.60018  3.16361  1.82880  3.77502  3.54933  3.84069  2.28965  2.68655  2.65155  3.66216  3.18270  3.96845  3.05482  3.08459  2.83697  2.94082  2.39262  5.23866  3.94908    368 e - - -
          2.68618  4.42225  2.77519  2.73123  3.46354  2.40513  3.72494  3.29354  2.67741  2.69355  4.24690  2.90347  2.73739  3.18146  2.89801  2.37887  2.77519  2.98518  4.58477  3.61503
          0.02729  4.01055  4.73290  0.61958  0.77255  0.48576  0.95510
    368   3.07669  5.21036  2.55368  0.84389  4.57476  3.36714  3.96840  4.05636  2.86673  3.65214  4.62207  3.01905  3.97888  3.18244  3.28842  3.04622  3.38263  3.72669  5.72033  4.44499    369 e - - -
          2.68618  4.42225  2.77519  2.73123  3.46354  2.40513  3.72494  3.29354  2.67741  2.69355  4.24690  2.90347  2.73739  3.18146  2.89801  2.37887  2.77519  2.98518  4.58477  3.61503
          0.02729  4.01055  4.73290  0.61958  0.77255  0.48576  0.95510
    369   2.76283  4.28690  4.01195  3.48161  3.29628  3.16006  4.20369  1.87078  3.34710  1.51251  3.23793  3.76846  4.21429  3.64496  3.58884  3.14657  3.01909  2.14395  4.96681  3.75137    370 l - - -
          2.68618  4.42225  2.77519  2.73123  3.46354  2.40513  3.72494  3.29354  2.67741  2.69355  4.24690  2.90347  2.73739  3.18146  2.89801  2.37887  2.77519  2.98518  4.58477  3.61503
          0.08695  4.01055  2.73095  0.61958  0.77255  0.48576  0.95510
    370   2.55160  4.85623  3.03597  2.48392  4.16156  3.43664  3.23396  3.56571  2.09892  3.13308  3.95567  2.97672  3.83540  2.74235  2.03404  2.45630  2.70900  3.23643  5.32677  4.03007    371 r - - -
          2.68618  4.42225  2.77519  2.73123  3.46354  2.40513  3.72494  3.29354  2.67741  2.69355  4.24690  2.90347  2.73739  3.18146  2.89801  2.37887  2.77519  2.98518  4.58477  3.61503
          0.02895  3.95255  4.67489  0.61958  0.77255  0.54317  0.86966
    371   3.21268  4.56179  4.69570  4.17212  3.15471  4.44497  4.79031  1.62634  3.99550  1.09375  2.99011  4.44221  4.68694  4.21333  4.16145  3.81497  3.45280  2.01394  5.19388  4.03441    372 l - - -
          2.68618  4.42225  2.77519  2.73123  3.46354  2.40513  3.72494  3.29354  2.67741  2.69355  4.24690  2.90347  2.73739  3.18146  2.89801  2.37887  2.77519  2.98518  4.58477  3.61503
          0.02895  3.95255  4.67489  0.61958  0.77255  0.54317  0.86966
    372   2.45065  4.49460  2.62939  2.58519  4.12796  3.15183  3.84476  3.50897  2.74529  3.18491  4.02851  3.01632  3.75311  3.04953  3.16861  2.10834  1.74998  3.11983  5.44525  4.14150    373 t - - -
          2.68618  4.42225  2.77519  2.73123  3.46354  2.40513  3.72494  3.29354  2.67741  2.69355  4.24690  2.90347  2.73739  3.18146  2.89801  2.37887  2.77519  2.98518  4.58477  3.61503
          0.02895  3.95255  4.67489  0.61958  0.77255  0.54317  0.86966
    373   2.64102  5.22738  1.88312  1.76797  4.54335  3.07120  3.66587  4.02421  2.56481  3.54222  4.34801  2.72767  2.99245  2.80974  3.10377  2.69153  3.02204  3.61449  5.71627  4.27344    374 e - - -
          2.68618  4.42225  2.77519  2.73123  3.46354  2.40513  3.72494  3.29354  2.67741  2.69355  4.24690  2.90347  2.73739  3.18146  2.89801  2.37887  2.77519  2.98518  4.58477  3.61503
          0.02895  3.95255  4.67489  0.61958  0.77255  0.54317  0.86966
    374   2.66200  5.06723  2.51012  1.85469  4.36745  3.31709  3.60067  3.82596  2.39208  3.35392  4.14264  2.66594  3.77597  2.55486  2.73290  2.32809  2.79582  3.43818  5.52919  4.13517    375 e - - -
          2.68618  4.42225  2.77519  2.73123  3.46354  2.40513  3.72494  3.29354  2.67741  2.69355  4.24690  2.90347  2.73739  3.18146  2.89801  2.37887  2.77519  2.98518  4.58477  3.61503
          0.02895  3.95255  4.67489  0.61958  0.77255  0.54317  0.86966
    375   3.02219  5.14861  2.52295  0.91673  4.50503  3.32641  3.92054  3.97486  2.81120  3.57926  4.55007  2.97989  3.93489  3.13472  3.22811  2.99664  3.32714  3.65056  5.66154  4.38417    376 e - - -
          2.68618  4.42225  2.77519  2.73123  3.46354  2.40513  3.72494  3.29354  2.67741  2.69355  4.24690  2.90347  2.73739  3.18146  2.89801  2.37887  2.77519  2.98518  4.58477  3.61503
          0.02895  3.95255  4.67489  0.61958  0.77255  0.54317  0.86966
    376   2.71329  4.92330  3.05534  2.49254  4.22815  3.46567  3.58417  3.62897  1.99221  2.88450  3.99990  2.86909  3.85351  2.08336  2.32434  2.72627  2.79434  3.29836  5.34970  4.06017    377 k - - -
          2.68618  4.42225  2.77519  2.73123  3.46354  2.40513  3.72494  3.29354  2.67741  2.69355  4.24690  2.90347  2.73739  3.18146  2.89801  2.37887  2.77519  2.98518  4.58477  3.61503
          0.02895  3.95255  4.67489  0.61958  0.77255  0.54317  0.86966
    377   2.22566  4.71595  2.84904  2.42787  3.95989  3.38509  3.61529  3.17785  2.30219  2.98439  3.80927  2.68623  3.78963  2.67205  2.87033  2.61299  2.58658  2.94967  5.24192  3.91917    378 a - - -
          2.68618  4.42225  2.77519  2.73123  3.46354  2.40513  3.72494  3.29354  2.67741  2.69355  4.24690  2.90347  2.73739  3.18146  2.89801  2.37887  2.77519  2.98518  4.58477  3.61503
          0.02895  3.95255  4.67489  0.61958  0.77255  0.54317  0.86966
    378   1.73077  4.31695  3.28142  2.84082  3.74845  3.26321  3.87807  3.05313  2.79976  2.30398  3.70750  2.95963  3.81512  3.15134  3.15012  2.43326  2.78173  2.75930  5.15639  3.89623    379 a - - -
          2.68618  4.42225  2.77519  2.73123  3.46354  2.40513  3.72494  3.29354  2.67741  2.69355  4.24690  2.90347  2.73739  3.18146  2.89801  2.37887  2.77519  2.98518  4.58477  3.61503
          0.02895  3.95255  4.67489  0.61958  0.77255  0.54317  0.86966
    379   3.24554  4.68425  4.31789  3.95841  3.16717  4.08354  4.58903  2.37594  3.72536  0.78259  3.16568  4.22610  4.50533  4.07453  3.88821  3.66418  3.53627  2.43400  5.07520  3.81690    380 l - - -
          2.68618  4.42225  2.77519  2.73123  3.46354  2.40513  3.72494  3.29354  2.67741  2.69355  4.24690  2.90347  2.73739  3.18146  2.89801  2.37887  2.77519  2.98518  4.58477  3.61503
          0.02895  3.95255  4.67489  0.61958  0.77255  0.54317  0.86966
    380   2.67068  5.04447  2.76242  2.05728  4.35513  3.36984  2.86811  3.79963  2.21656  3.31771  4.10780  2.68000  3.79467  2.38431  2.59705  2.53378  2.89947  3.42050  5.47570  4.11460    381 e - - -
          2.68618  4.42225  2.77519  2.73123  3.46354  2.40513  3.72494  3.29354  2.67741  2.69355  4.24690  2.90347  2.73739  3.18146  2.89801  2.37887  2.77519  2.98518  4.58477  3.61503
          0.02895  3.95255  4.67489  0.61958  0.77255  0.54317  0.86966
    381   2.22469  4.73471  2.93861  2.34710  4.01390  3.37585  3.58462  3.43757  2.31409  3.03887  3.84433  2.53251  3.77083  2.74216  2.62617  2.52604  2.72440  3.11447  5.21463  3.93405    382 a - - -
          2.68618  4.42225  2.77519  2.73123  3.46354  2.40513  3.72494  3.29354  2.67741  2.69355  4.24690  2.90347  2.73739  3.18146  2.89801  2.37887  2.77519  2.98518  4.58477  3.61503
          0.02895  3.95255  4.67489  0.61958  0.77255  0.54317  0.86966
    382   0.90427  4.23302  3.54470  3.34004  4.13287  3.05534  4.35251  3.27043  3.35837  3.14831  4.17163  3.46915  3.80216  3.69227  3.60318  2.58277  2.86568  2.91098  5.55204  4.36127    383 a - - -
          2.68618  4.42225  2.77519  2.73123  3.46354  2.40513  3.72494  3.29354  2.67741  2.69355  4.24690  2.90347  2.73739  3.18146  2.89801  2.37887  2.77519  2.98518  4.58477  3.61503
          0.02895  3.95255  4.67489  0.61958  0.77255  0.54317  0.86966
    383   0.90427  4.23302  3.54470  3.34004  4.13287  3.05534  4.35251  3.27043  3.35837  3.14831  4.17163  3.46915  3.80216  3.69227  3.60318  2.58277  2.86568  2.91098  5.55204  4.36127    384 a - - -
          2.68618  4.42225  2.77519  2.73123  3.46354  2.40513  3.72494  3.29354  2.67741  2.69355  4.24690  2.90347  2.73739  3.18146  2.89801  2.37887  2.77519  2.98518  4.58477  3.61503
          0.02895  3.95255  4.67489  0.61958  0.77255  0.54317  0.86966
    384   2.76556  5.23967  2.04719  1.61884  4.53824  3.26715  3.65424  4.01051  2.32229  3.52770  4.33391  2.73653  3.79480  2.79557  3.03698  2.69906  2.76424  3.60782  5.69732  4.26285    385 e - - -
          2.68618  4.42225  2.77519  2.73123  3.46354  2.40513  3.72494  3.29354  2.67741  2.69355  4.24690  2.90347  2.73739  3.18146  2.89801  2.37887  2.77519  2.98518  4.58477  3.61503
          0.02895  3.95255  4.67489  0.61958  0.77255  0.54317  0.86966
    385   1.22511  4.13074  3.42353  3.15672  4.20564  2.92845  4.21067  3.52806  3.19953  3.30016  4.16432  3.29781  3.67905  3.50003  3.49305  1.86822  2.69411  3.03842  5.58178  4.36139    386 a - - -
          2.68618  4.42225  2.77519  2.73123  3.46354  2.40513  3.72494  3.29354  2.67741  2.69355  4.24690  2.90347  2.73739  3.18146  2.89801  2.37887  2.77519  2.98518  4.58477  3.61503
          0.02895  3.95255  4.67489  0.61958  0.77255  0.54317  0.86966
    386   3.06333  4.40168  4.70224  4.20975  3.50343  4.36561  4.93300  1.21362  4.08788  2.00428  3.31910  4.43942  4.69283  4.35943  4.29213  3.75350  3.33311  1.35717  5.46740  4.26214    387 i - - -
          2.68618  4.42225  2.77519  2.73123  3.46354  2.40513  3.72494  3.29354  2.67741  2.69355  4.24690  2.90347  2.73739  3.18146  2.89801  2.37887  2.77519  2.98518  4.58477  3.61503
          0.02895  3.95255  4.67489  0.61958  0.77255  0.54317  0.86966
    387   2.72712  4.88980  3.08617  2.36972  4.23642  3.46910  3.56046  3.64922  2.05109  3.19018  3.99775  2.98660  3.84227  2.51002  1.77320  2.73566  2.93305  3.32071  5.26741  4.05130    388 r - - -
          2.68618  4.42225  2.77519  2.73123  3.46354  2.40513  3.72494  3.29354  2.67741  2.69355  4.24690  2.90347  2.73739  3.18146  2.89801  2.37887  2.77519  2.98518  4.58477  3.61503
          0.02895  3.95255  4.67489  0.61958  0.77255  0.54317  0.86966
    388   2.51918  4.84973  2.83505  2.18990  4.13563  3.18690  3.60337  3.55989  2.22070  3.14024  3.94851  2.88899  3.78311  2.60079  2.82151  2.19375  2.73233  3.09006  5.35865  4.01417    389 e - - -
          2.68618  4.42225  2.77519  2.73123  3.46354  2.40513  3.72494  3.29354  2.67741  2.69355  4.24690  2.90347  2.73739  3.18146  2.89801  2.37887  2.77519  2.98518  4.58477  3.61503
          0.02895  3.95255  4.67489  0.61958  0.77255  0.54317  0.86966
    389   3.09670  4.92972  3.59561  3.09036  4.30462  3.56900  3.88381  3.85209  2.27183  3.35349  4.35181  3.44386  4.06789  3.10036  0.86280  3.17714  3.35733  3.57264  5.35534  4.21483    390 r - - -
          2.68618  4.42225  2.77519  2.73123  3.46354  2.40513  3.72494  3.29354  2.67741  2.69355  4.24690  2.90347  2.73739  3.18146  2.89801  2.37887  2.77519  2.98518  4.58477  3.61503
          0.02895  3.95255  4.67489  0.61958  0.77255  0.54317  0.86966
    390   3.24554  4.68425  4.31789  3.95841  3.16717  4.08354  4.58903  2.37594  3.72536  0.78259  3.16568  4.22610  4.50533  4.07453  3.88821  3.66418  3.53627  2.43400  5.07520  3.81690    391 l - - -
          2.68618  4.42225  2.77519  2.73123  3.46354  2.40513  3.72494  3.29354  2.67741  2.69355  4.24690  2.90347  2.73739  3.18146  2.89801  2.37887  2.77519  2.98518  4.58477  3.61503
          0.02895  3.95255  4.67489  0.61958  0.77255  0.54317  0.86966
    391   2.01301  4.47347  2.57085  2.59982  4.30076  1.62094  3.94335  3.70309  2.90208  3.37205  4.21379  3.01347  3.73541  3.15920  3.33049  2.53459  2.84044  3.24886  5.60492  4.30387    392 g - - -
          2.68618  4.42225  2.77519  2.73123  3.46354  2.40513  3.72494  3.29354  2.67741  2.69355  4.24690  2.90347  2.73739  3.18146  2.89801  2.37887  2.77519  2.98518  4.58477  3.61503
          0.02895  3.95255  4.67489  0.61958  0.77255  0.54317  0.86966
    392   2.60360  4.58326  3.08017  2.57468  3.76245  3.43776  3.39583  3.17899  2.47275  2.20212  3.69281  3.04964  3.56816  2.47004  2.85193  2.47387  2.83984  2.90793  5.10623  3.81325    393 l - - -
          2.68607  4.42228  2.77523  2.73126  3.46357  2.40516  3.72498  3.29357  2.67734  2.69349  4.24693  2.90350  2.73743  3.18149  2.89804  2.37890  2.77506  2.98521  4.58480  3.61506
          0.28739  1.38717        *  0.24229  1.53633  0.00000        *
//
HMMER3/f [3.1b2 | February 2015]
NAME  HMM02900arooxy_1_aro.ARO
LENG  278
ALPH  amino
RF    no
MM    no
CONS  yes
CS    no
MAP   yes
DATE  Fri Nov 20 00:44:25 2020
NSEQ  34
EFFN  0.925537
CKSUM 922372258
STATS LOCAL MSV      -11.0153  0.70193
STATS LOCAL VITERBI  -11.6812  0.70193
STATS LOCAL FORWARD   -5.0733  0.70193
HMM          A        C        D        E        F        G        H        I        K        L        M        N        P        Q        R        S        T        V        W        Y   
            m->m     m->i     m->d     i->m     i->i     d->m     d->d
  COMPO   2.35461  4.46493  2.92037  2.71536  3.53102  2.80312  3.58960  2.89153  2.85146  2.42596  3.68670  3.15482  3.27918  3.13995  2.85904  2.70501  2.80723  2.56677  4.09950  3.58469
          2.68618  4.42225  2.77519  2.73123  3.46354  2.40513  3.72494  3.29354  2.67741  2.69355  4.24690  2.90347  2.73739  3.18146  2.89801  2.37887  2.77519  2.98518  4.58477  3.61503
          0.21043  4.14845  1.74886  0.61958  0.77255  0.00000        *
      1   2.18033  4.87627  2.10809  2.32434  4.27182  3.12588  3.65285  3.71585  2.48093  3.28313  4.08347  2.85227  3.25759  2.79695  2.81601  2.47981  2.86605  3.33020  5.48792  4.11763      1 d - - -
          2.68618  4.42225  2.77519  2.73123  3.46354  2.40513  3.72494  3.29354  2.67741  2.69355  4.24690  2.90347  2.73739  3.18146  2.89801  2.37887  2.77519  2.98518  4.58477  3.61503
          0.07605  3.96656  2.91331  0.61958  0.77255  0.51544  0.90940
      2   2.78903  4.86775  3.25522  2.51870  4.14967  3.55419  3.63174  3.51397  2.05950  3.09064  3.11889  3.10331  3.93011  2.79054  1.62540  2.83477  2.99319  3.22312  5.29711  4.05046      2 r - - -
          2.68618  4.42225  2.77519  2.73123  3.46354  2.40513  3.72494  3.29354  2.67741  2.69355  4.24690  2.90347  2.73739  3.18146  2.89801  2.37887  2.77519  2.98518  4.58477  3.61503
          0.02700  4.02115  4.74350  0.61958  0.77255  0.47117  0.97889
      3   1.95812  3.46431  3.48435  2.95029  3.70680  2.70461  3.92171  3.07491  2.90860  2.77997  3.32715  3.28930  3.55013  3.21430  3.26866  2.48765  2.13165  2.77874  5.11972  3.88438      3 a - - -
          2.68618  4.42225  2.77519  2.73123  3.46354  2.40513  3.72494  3.29354  2.67741  2.69355  4.24690  2.90347  2.73739  3.18146  2.89801  2.37887  2.77519  2.98518  4.58477  3.61503
          0.02467  4.11034  4.83269  0.61958  0.77255  0.52978  0.88852
      4   2.78185  5.09942  2.27789  2.16580  4.50762  1.58530  3.78874  3.96497  2.71210  3.52958  4.35841  2.65860  3.85853  2.95426  3.22805  2.75715  2.84960  3.56983  5.73527  4.32954      4 g - - -
          2.68618  4.42225  2.77519  2.73123  3.46354  2.40513  3.72494  3.29354  2.67741  2.69355  4.24690  2.90347  2.73739  3.18146  2.89801  2.37887  2.77519  2.98518  4.58477  3.61503
          0.02467  4.11034  4.83269  0.61958  0.77255  0.45919  0.99912
      5   2.66169  4.26629  4.25643  3.69674  3.39341  3.96473  4.35105  1.34879  3.58559  2.19365  2.97712  3.94438  3.60825  3.83799  3.80306  3.27584  3.06159  1.83481  5.05156  3.86170      5 i - - -
          2.68618  4.42225  2.77519  2.73123  3.46354  2.40513  3.72494  3.29354  2.67741  2.69355  4.24690  2.90347  2.73739  3.18146  2.89801  2.37887  2.77519  2.98518  4.58477  3.61503
          0.02374  4.14845  4.87080  0.61958  0.77255  0.48576  0.95510
      6   2.80724  4.41351  4.71671  4.19507  3.62878  4.37654  4.90321  1.68785  4.08646  2.06120  3.45074  4.42364  4.70495  4.35435  4.29772  3.73769  3.32995  0.99044  5.49829  4.29606      6 v - - -
          2.68618  4.42225  2.77519  2.73123  3.46354  2.40513  3.72494  3.29354  2.67741  2.69355  4.24690  2.90347  2.73739  3.18146  2.89801  2.37887  2.77519  2.98518  4.58477  3.61503
          0.02374  4.14845  4.87080  0.61958  0.77255  0.48576  0.95510
      7   1.37624  4.33108  3.42127  2.95164  3.31429  2.99792  3.98314  3.26086  2.94521  2.96034  3.82286  3.28087  3.14457  3.25291  3.31285  2.44668  2.80020  2.92243  5.27367  4.02600      7 a - - -
          2.68618  4.42225  2.77519  2.73123  3.46354  2.40513  3.72494  3.29354  2.67741  2.69355  4.24690  2.90347  2.73739  3.18146  2.89801  2.37887  2.77519  2.98518  4.58477  3.61503
          0.02374  4.14845  4.87080  0.61958  0.77255  0.48576  0.95510
      8   1.72038  4.27851  3.48720  3.30783  4.52213  1.07936  4.42757  3.90464  3.45487  3.63690  4.48331  3.43783  3.80481  3.72135  3.74190  2.52550  2.85584  3.32918  5.84855  4.66456      8 g - - -
          2.68618  4.42225  2.77519  2.73123  3.46354  2.40513  3.72494  3.29354  2.67741  2.69355  4.24690  2.90347  2.73739  3.18146  2.89801  2.37887  2.77519  2.98518  4.58477  3.61503
          0.02374  4.14845  4.87080  0.61958  0.77255  0.48576  0.95510
      9   1.71991  2.96618  3.82793  3.27834  3.35988  3.53938  4.00749  2.64968  3.18679  2.44741  3.37952  3.54132  3.99999  3.45842  3.45015  2.85442  2.83559  2.30337  4.86136  2.79660      9 a - - -
          2.68618  4.42225  2.77519  2.73123  3.46354  2.40513  3.72494  3.29354  2.67741  2.69355  4.24690  2.90347  2.73739  3.18146  2.89801  2.37887  2.77519  2.98518  4.58477  3.61503
          0.02374  4.14845  4.87080  0.61958  0.77255  0.48576  0.95510
     10   3.48001  4.86553  4.63197  4.28191  3.26492  4.32957  4.85216  2.49249  4.04738  0.59699  3.21722  4.53090  4.72304  4.34842  4.17461  3.94656  3.76474  2.59984  5.23488  4.01898     10 L - - -
          2.68618  4.42225  2.77519  2.73123  3.46354  2.40513  3.72494  3.29354  2.67741  2.69355  4.24690  2.90347  2.73739  3.18146  2.89801  2.37887  2.77519  2.98518  4.58477  3.61503
          0.02374  4.14845  4.87080  0.61958  0.77255  0.48576  0.95510
     11   2.27901  4.25946  3.71147  3.17993  3.51237  3.53625  4.03244  2.63774  3.10553  1.92532  3.47081  3.49352  4.00865  3.40512  3.41054  2.14218  2.87130  2.04317  5.01537  3.79529     11 l - - -
          2.68618  4.42225  2.77519  2.73123  3.46354  2.40513  3.72494  3.29354  2.67741  2.69355  4.24690  2.90347  2.73739  3.18146  2.89801  2.37887  2.77519  2.98518  4.58477  3.61503
          0.02374  4.14845  4.87080  0.61958  0.77255  0.48576  0.95510
     12   3.16130  4.86273  3.79965  3.68491  4.64178  3.53509  4.73178  4.26846  3.76791  3.86087  4.92829  3.95970  0.44419  4.14785  3.97426  3.33935  3.62608  3.88039  5.74286  4.76896     12 P - - -
          2.68618  4.42225  2.77519  2.73123  3.46354  2.40513  3.72494  3.29354  2.67741  2.69355  4.24690  2.90347  2.73739  3.18146  2.89801  2.37887  2.77519  2.98518  4.58477  3.61503
          0.02374  4.14845  4.87080  0.61958  0.77255  0.48576  0.95510
     13   2.34798  4.68700  2.95176  2.62670  4.15271  1.94161  2.06625  3.65985  2.69222  3.27719  4.12104  3.08050  3.86684  3.06164  3.09026  2.69339  2.94666  3.28236  5.45702  4.12014     13 g - - -
          2.68618  4.42225  2.77519  2.73123  3.46354  2.40513  3.72494  3.29354  2.67741  2.69355  4.24690  2.90347  2.73739  3.18146  2.89801  2.37887  2.77519  2.98518  4.58477  3.61503
          0.02374  4.14845  4.87080  0.61958  0.77255  0.48576  0.95510
     14   2.70639  4.45037  3.64187  3.18641  3.57463  3.56156  4.10575  2.85166  3.06228  2.41519  1.79399  3.52262  2.04485  3.43392  3.35836  2.93544  3.01919  2.69933  5.14945  3.91321     14 m - - -
          2.68618  4.42225  2.77519  2.73123  3.46354  2.40513  3.72494  3.29354  2.67741  2.69355  4.24690  2.90347  2.73739  3.18146  2.89801  2.37887  2.77519  2.98518  4.58477  3.61503
          0.02374  4.14845  4.87080  0.61958  0.77255  0.48576  0.95510
     15   3.16130  4.86273  3.79965  3.68491  4.64178  3.53509  4.73178  4.26846  3.76791  3.86087  4.92829  3.95970  0.44419  4.14785  3.97426  3.33935  3.62608  3.88039  5.74286  4.76896     15 P - - -
          2.68618  4.42225  2.77519  2.73123  3.46354  2.40513  3.72494  3.29354  2.67741  2.69355  4.24690  2.90347  2.73739  3.18146  2.89801  2.37887  2.77519  2.98518  4.58477  3.61503
          0.02374  4.14845  4.87080  0.61958  0.77255  0.48576  0.95510
     16   3.02911  5.06216  2.99885  2.72817  3.66340  3.57051  1.21636  3.84184  2.51532  3.33871  4.29221  3.18875  4.07759  2.78124  2.80183  3.04915  3.28782  3.55011  5.08069  3.57270     16 h - - -
          2.68618  4.42225  2.77519  2.73123  3.46354  2.40513  3.72494  3.29354  2.67741  2.69355  4.24690  2.90347  2.73739  3.18146  2.89801  2.37887  2.77519  2.98518  4.58477  3.61503
          0.02374  4.14845  4.87080  0.61958  0.77255  0.48576  0.95510
     17   3.44740  4.79722  4.89086  4.36355  3.11119  4.62635  4.92105  2.27297  4.13193  0.71768  2.62405  4.63855  4.82643  4.32015  4.26089  4.01218  3.67917  2.42639  5.22365  4.10946     17 l - - -
          2.68618  4.42225  2.77519  2.73123  3.46354  2.40513  3.72494  3.29354  2.67741  2.69355  4.24690  2.90347  2.73739  3.18146  2.89801  2.37887  2.77519  2.98518  4.58477  3.61503
          0.02374  4.14845  4.87080  0.61958  0.77255  0.48576  0.95510
     18   3.31533  4.60478  5.03115  4.48831  3.30147  4.66024  5.05805  1.44512  4.35626  1.11604  3.08690  4.71663  4.86125  4.49297  4.47996  4.02785  3.55056  1.84980  5.37554  4.27850     18 l - - -
          2.68618  4.42225  2.77519  2.73123  3.46354  2.40513  3.72494  3.29354  2.67741  2.69355  4.24690  2.90347  2.73739  3.18146  2.89801  2.37887  2.77519  2.98518  4.58477  3.61503
          0.02374  4.14845  4.87080  0.61958  0.77255  0.48576  0.95510
     19   1.59004  4.43422  3.55416  3.13725  3.21979  3.51340  3.92795  3.02971  3.07907  2.73832  3.72017  3.45063  4.03565  3.40961  3.38374  2.88263  2.99857  2.79452  4.77129  1.91261     19 a - - -
          2.68618  4.42225  2.77519  2.73123  3.46354  2.40513  3.72494  3.29354  2.67741  2.69355  4.24690  2.90347  2.73739  3.18146  2.89801  2.37887  2.77519  2.98518  4.58477  3.61503
          0.02374  4.14845  4.87080  0.61958  0.77255  0.48576  0.95510
     20   1.91320  5.09632  2.40857  2.12610  4.40488  2.82979  3.66665  3.86159  2.21930  3.39885  4.18846  2.85947  3.82973  2.79790  2.97324  2.67788  2.95268  3.47455  5.58249  4.18736     20 a - - -
          2.68618  4.42225  2.77519  2.73123  3.46354  2.40513  3.72494  3.29354  2.67741  2.69355  4.24690  2.90347  2.73739  3.18146  2.89801  2.37887  2.77519  2.98518  4.58477  3.61503
          0.02374  4.14845  4.87080  0.61958  0.77255  0.48576  0.95510
     21   2.80472  5.33327  1.98025  1.56399  4.64043  3.34038  3.25578  4.13436  2.37657  3.62051  4.40402  2.79939  3.84826  2.74502  3.06574  2.59306  3.05620  3.70778  5.76804  4.32282     21 e - - -
          2.68618  4.42225  2.77519  2.73123  3.46354  2.40513  3.72494  3.29354  2.67741  2.69355  4.24690  2.90347  2.73739  3.18146  2.89801  2.37887  2.77519  2.98518  4.58477  3.61503
          0.02374  4.14845  4.87080  0.61958  0.77255  0.48576  0.95510
     22   2.44669  4.71941  2.83028  2.58680  4.40285  3.23374  3.91871  3.85246  2.77831  3.46702  4.29990  1.80862  1.89053  3.10500  3.20161  2.66991  2.96804  3.41579  5.66327  4.32785     22 n - - -
          2.68618  4.42225  2.77519  2.73123  3.46354  2.40513  3.72494  3.29354  2.67741  2.69355  4.24690  2.90347  2.73739  3.18146  2.89801  2.37887  2.77519  2.98518  4.58477  3.61503
          0.02374  4.14845  4.87080  0.61958  0.77255  0.48576  0.95510
     23   1.39936  4.28983  3.48003  3.13752  4.27157  3.08848  4.21140  3.59254  3.15711  3.32810  4.18526  3.35350  1.84329  3.46951  3.48828  2.52270  2.58653  3.13357  5.62964  4.40561     23 a - - -
          2.68618  4.42225  2.77519  2.73123  3.46354  2.40513  3.72494  3.29354  2.67741  2.69355  4.24690  2.90347  2.73739  3.18146  2.89801  2.37887  2.77519  2.98518  4.58477  3.61503
          0.02374  4.14845  4.87080  0.61958  0.77255  0.48576  0.95510
     24   2.41122  4.83076  2.61981  2.46153  4.28439  3.31565  3.79144  3.71332  2.64506  3.31464  4.14094  2.96706  1.73573  2.70761  3.10150  2.55030  2.95560  3.33922  5.54377  4.19978     24 p - - -
          2.68618  4.42225  2.77519  2.73123  3.46354  2.40513  3.72494  3.29354  2.67741  2.69355  4.24690  2.90347  2.73739  3.18146  2.89801  2.37887  2.77519  2.98518  4.58477  3.61503
          0.02374  4.14845  4.87080  0.61958  0.77255  0.48576  0.95510
     25   2.53622  3.70328  3.18435  2.69345  4.06603  3.32042  3.82099  3.47938  2.62152  3.11903  3.95890  3.12404  3.84140  1.96887  3.01316  1.78539  2.85463  3.12447  5.36855  4.07307     25 s - - -
          2.68634  4.42242  2.77536  2.73076  3.46370  2.40437  3.72511  3.29370  2.67757  2.69371  4.24706  2.90287  2.73756  3.18163  2.89817  2.37903  2.77536  2.98535  4.58493  3.61520
          0.30111  1.37698  4.87080  1.22930  0.34601  0.48576  0.95510
     26   3.83593  5.10437  4.53962  4.32035  3.00544  4.06229  4.28388  3.88194  4.04256  3.22501  4.50116  4.41654  4.60462  4.41537  4.11908  4.03673  4.15234  3.77943  0.47459  2.99459     30 W - - -
          2.68618  4.42225  2.77519  2.73123  3.46354  2.40513  3.72494  3.29354  2.67741  2.69355  4.24690  2.90347  2.73739  3.18146  2.89801  2.37887  2.77519  2.98518  4.58477  3.61503
          0.02374  4.14845  4.87080  0.61958  0.77255  0.48576  0.95510
     27   2.06109  5.01519  2.72970  1.74750  4.35541  3.37462  3.69148  3.79019  2.29452  3.35137  4.15595  2.90464  3.84584  2.83241  2.93900  2.42255  2.95881  3.41778  5.54792  4.17945     31 e - - -
          2.68618  4.42225  2.77519  2.73123  3.46354  2.40513  3.72494  3.29354  2.67741  2.69355  4.24690  2.90347  2.73739  3.18146  2.89801  2.37887  2.77519  2.98518  4.58477  3.61503
          0.02374  4.14845  4.87080  0.61958  0.77255  0.48576  0.95510
     28   2.28443  4.79155  2.68494  2.31272  4.03985  3.42683  3.65279  3.44428  2.45790  3.06036  3.87891  2.97031  3.82934  2.80812  2.65396  2.64838  2.46666  2.54347  5.31106  3.97971     32 a - - -
          2.68618  4.42225  2.77519  2.73123  3.46354  2.40513  3.72494  3.29354  2.67741  2.69355  4.24690  2.90347  2.73739  3.18146  2.89801  2.37887  2.77519  2.98518  4.58477  3.61503
          0.02374  4.14845  4.87080  0.61958  0.77255  0.48576  0.95510
     29   3.48001  4.86553  4.63197  4.28191  3.26492  4.32957  4.85216  2.49249  4.04738  0.59699  3.21722  4.53090  4.72304  4.34842  4.17461  3.94656  3.76474  2.59984  5.23488  4.01898     33 L - - -
          2.68618  4.42225  2.77519  2.73123  3.46354  2.40513  3.72494  3.29354  2.67741  2.69355  4.24690  2.90347  2.73739  3.18146  2.89801  2.37887  2.77519  2.98518  4.58477  3.61503
          0.02374  4.14845  4.87080  0.61958  0.77255  0.48576  0.95510
     30   1.74617  4.69494  3.36311  2.86031  4.25720  3.41214  3.86063  3.60659  2.43135  3.23849  4.11973  3.24518  3.94094  3.04514  1.55273  2.78990  3.00621  3.26155  5.46181  4.22075     34 r - - -
          2.68618  4.42225  2.77519  2.73123  3.46354  2.40513  3.72494  3.29354  2.67741  2.69355  4.24690  2.90347  2.73739  3.18146  2.89801  2.37887  2.77519  2.98518  4.58477  3.61503
          0.02374  4.14845  4.87080  0.61958  0.77255  0.48576  0.95510
     31   2.22160  4.56151  2.91158  2.52367  3.76914  3.36122  3.73475  3.15503  2.62359  2.82314  3.68169  3.09622  3.87565  2.95552  3.04504  2.55115  2.62869  2.88384  2.62823  3.85170     35 a - - -
          2.68618  4.42225  2.77519  2.73123  3.46354  2.40513  3.72494  3.29354  2.67741  2.69355  4.24690  2.90347  2.73739  3.18146  2.89801  2.37887  2.77519  2.98518  4.58477  3.61503
          0.02374  4.14845  4.87080  0.61958  0.77255  0.48576  0.95510
     32   0.90472  4.24442  3.58922  3.36597  4.44351  2.23985  4.42353  3.79772  3.45369  3.54888  4.39904  3.46345  3.79937  3.72561  3.73142  2.51216  2.83020  3.25301  5.78985  4.60929     36 a - - -
          2.68618  4.42225  2.77519  2.73123  3.46354  2.40513  3.72494  3.29354  2.67741  2.69355  4.24690  2.90347  2.73739  3.18146  2.89801  2.37887  2.77519  2.98518  4.58477  3.61503
          0.02374  4.14845  4.87080  0.61958  0.77255  0.48576  0.95510
     33   2.08525  4.25250  3.66580  3.12751  3.40332  3.56371  3.95362  2.68312  3.05264  2.48814  3.42451  3.45788  4.00089  3.35078  3.35630  2.86149  2.60127  2.15549  4.89734  2.24717     37 a - - -
          2.68618  4.42225  2.77519  2.73123  3.46354  2.40513  3.72494  3.29354  2.67741  2.69355  4.24690  2.90347  2.73739  3.18146  2.89801  2.37887  2.77519  2.98518  4.58477  3.61503
          0.02374  4.14845  4.87080  0.61958  0.77255  0.48576  0.95510
     34   2.57832  4.97821  2.78300  1.88599  4.26923  3.41817  3.62001  3.69923  2.35534  3.08715  4.04547  2.91887  3.82273  2.74631  2.17416  2.64531  2.88068  3.09067  5.44586  4.08640     38 e - - -
          2.68618  4.42225  2.77519  2.73123  3.46354  2.40513  3.72494  3.29354  2.67741  2.69355  4.24690  2.90347  2.73739  3.18146  2.89801  2.37887  2.77519  2.98518  4.58477  3.61503
          0.02374  4.14845  4.87080  0.61958  0.77255  0.48576  0.95510
     35   2.65224  5.08406  2.41121  1.99085  4.39891  3.39031  3.60560  3.86163  2.35221  3.23593  4.13935  2.86922  3.80461  2.60299  2.34013  2.62396  2.53585  3.45944  5.53084  4.14018     39 e - - -
          2.68618  4.42225  2.77519  2.73123  3.46354  2.40513  3.72494  3.29354  2.67741  2.69355  4.24690  2.90347  2.73739  3.18146  2.89801  2.37887  2.77519  2.98518  4.58477  3.61503
          0.02374  4.14845  4.87080  0.61958  0.77255  0.48576  0.95510
     36   2.71063  4.40760  4.53412  4.01843  3.49122  4.18396  4.70241  1.98656  3.88864  1.55804  3.34259  4.24426  4.55495  4.15371  4.09287  3.54334  3.26569  1.24087  5.32486  4.13843     40 v - - -
          2.68618  4.42225  2.77519  2.73123  3.46354  2.40513  3.72494  3.29354  2.67741  2.69355  4.24690  2.90347  2.73739  3.18146  2.89801  2.37887  2.77519  2.98518  4.58477  3.61503
          0.02374  4.14845  4.87080  0.61958  0.77255  0.48576  0.95510
     37   2.78678  4.81193  3.27520  2.85989  4.44091  1.58753  3.92242  3.89819  2.50272  3.46373  4.32317  3.26533  3.97635  3.10714  1.59706  2.86661  3.11161  3.50582  5.56195  4.34259     41 g - - -
          2.68618  4.42225  2.77519  2.73123  3.46354  2.40513  3.72494  3.29354  2.67741  2.69355  4.24690  2.90347  2.73739  3.18146  2.89801  2.37887  2.77519  2.98518  4.58477  3.61503
          0.02374  4.14845  4.87080  0.61958  0.77255  0.48576  0.95510
     38   2.36470  5.08042  2.29074  2.20262  4.39765  3.38704  3.60298  3.86210  2.15366  3.37259  4.13662  2.86649  3.80034  2.71502  2.46429  2.52622  2.72647  3.45749  5.53006  4.13734     42 k - - -
          2.68618  4.42225  2.77519  2.73123  3.46354  2.40513  3.72494  3.29354  2.67741  2.69355  4.24690  2.90347  2.73739  3.18146  2.89801  2.37887  2.77519  2.98518  4.58477  3.61503
          0.02374  4.14845  4.87080  0.61958  0.77255  0.48576  0.95510
     39   3.34466  5.14637  3.86608  3.33022  4.57264  3.76755  4.06349  4.14158  2.40110  3.60744  4.60803  3.66472  4.26364  3.27679  0.62806  3.42033  3.59619  3.85541  5.54760  4.44850     43 R - - -
          2.68618  4.42225  2.77519  2.73123  3.46354  2.40513  3.72494  3.29354  2.67741  2.69355  4.24690  2.90347  2.73739  3.18146  2.89801  2.37887  2.77519  2.98518  4.58477  3.61503
          0.02374  4.14845  4.87080  0.61958  0.77255  0.48576  0.95510
     40   3.30071  4.60371  5.02062  4.44564  2.85372  4.59057  4.90500  1.70572  4.32342  1.02165  2.64940  4.65200  4.77262  4.37995  4.40039  3.93408  3.52019  2.11731  5.18762  4.12730     44 l - - -
          2.68618  4.42225  2.77519  2.73123  3.46354  2.40513  3.72494  3.29354  2.67741  2.69355  4.24690  2.90347  2.73739  3.18146  2.89801  2.37887  2.77519  2.98518  4.58477  3.61503
          0.02374  4.14845  4.87080  0.61958  0.77255  0.48576  0.95510
     41   2.78631  5.07470  3.28138  2.68862  4.43308  3.61165  3.28346  3.82428  2.08886  3.33215  4.17492  3.14142  3.99632  2.54945  1.35311  2.92361  2.95410  3.49874  5.45035  4.20965     45 r - - -
          2.68620  4.42227  2.77518  2.73092  3.46356  2.40515  3.72497  3.29356  2.67743  2.69357  4.24692  2.90349  2.73742  3.18149  2.89803  2.37889  2.77522  2.98521  4.58479  3.61505
          0.17585  1.87348  4.87080  0.28867  1.38334  0.48576  0.95510
     42   1.85214  4.47044  3.41445  2.87603  3.81730  3.45022  3.87842  3.03622  2.69178  2.81936  3.73008  3.27179  3.92992  3.12172  2.20929  2.75827  2.88655  2.17714  5.20607  3.95691     47 a - - -
          2.68618  4.42225  2.77519  2.73123  3.46354  2.40513  3.72494  3.29354  2.67741  2.69355  4.24690  2.90347  2.73739  3.18146  2.89801  2.37887  2.77519  2.98518  4.58477  3.61503
          0.02374  4.14845  4.87080  0.61958  0.77255  0.48576  0.95510
     43   2.25690  4.50252  3.10936  2.68277  3.66973  3.50262  2.65139  3.05054  2.64661  2.20709  3.37474  3.14614  3.89587  2.98652  3.04905  2.62078  2.83750  2.79655  5.05879  3.78484     48 l - - -
          2.68618  4.42225  2.77519  2.73123  3.46354  2.40513  3.72494  3.29354  2.67741  2.69355  4.24690  2.90347  2.73739  3.18146  2.89801  2.37887  2.77519  2.98518  4.58477  3.61503
          0.02374  4.14845  4.87080  0.61958  0.77255  0.48576  0.95510
     44   2.63123  5.11428  2.87167  2.07879  4.45103  2.84698  3.61205  3.90161  1.97999  3.39891  4.17386  2.64409  3.83789  2.72616  2.23688  2.67506  2.93058  3.50400  5.53831  4.17336     49 k - - -
          2.68618  4.42225  2.77519  2.73123  3.46354  2.40513  3.72494  3.29354  2.67741  2.69355  4.24690  2.90347  2.73739  3.18146  2.89801  2.37887  2.77519  2.98518  4.58477  3.61503
          0.02374  4.14845  4.87080  0.61958  0.77255  0.48576  0.95510
     45   2.37795  4.33237  3.59119  3.20551  3.93922  3.28527  4.20233  2.99507  3.15834  2.88681  3.88142  3.45704  1.49935  3.49886  3.46815  2.69958  2.89467  2.06476  5.42167  4.18409     50 p - - -
          2.68618  4.42225  2.77519  2.73123  3.46354  2.40513  3.72494  3.29354  2.67741  2.69355  4.24690  2.90347  2.73739  3.18146  2.89801  2.37887  2.77519  2.98518  4.58477  3.61503
          0.02374  4.14845  4.87080  0.61958  0.77255  0.48576  0.95510
     46   3.11281  5.69172  0.95550  1.89577  4.98111  3.29581  3.90456  4.51962  2.98908  4.02472  4.91275  2.76680  3.95246  3.08557  3.61607  2.97824  3.41813  4.08903  6.16208  4.64130     51 d - - -
          2.68618  4.42225  2.77519  2.73123  3.46354  2.40513  3.72494  3.29354  2.67741  2.69355  4.24690  2.90347  2.73739  3.18146  2.89801  2.37887  2.77519  2.98518  4.58477  3.61503
          0.02374  4.14845  4.87080  0.61958  0.77255  0.48576  0.95510
     47   2.49178  4.28490  4.12400  3.68472  3.77419  3.61301  4.50172  2.25267  3.59007  2.57697  3.66345  3.85092  4.19388  3.89370  3.83746  3.01764  2.25019  1.15570  5.41239  4.20367     52 v - - -
          2.68618  4.42225  2.77519  2.73123  3.46354  2.40513  3.72494  3.29354  2.67741  2.69355  4.24690  2.90347  2.73739  3.18146  2.89801  2.37887  2.77519  2.98518  4.58477  3.61503
          0.02374  4.14845  4.87080  0.61958  0.77255  0.48576  0.95510
     48   3.17772  4.53331  4.77271  4.26666  3.39337  4.41921  4.89755  1.98280  4.11155  1.31485  3.23229  4.48952  4.72958  4.34872  4.28211  3.80057  3.43894  1.24200  5.36558  4.18599     53 v - - -
          2.68618  4.42225  2.77519  2.73123  3.46354  2.40513  3.72494  3.29354  2.67741  2.69355  4.24690  2.90347  2.73739  3.18146  2.89801  2.37887  2.77519  2.98518  4.58477  3.61503
          0.02374  4.14845  4.87080  0.61958  0.77255  0.48576  0.95510
     49   3.23273  4.51913  4.99735  4.45817  3.41001  4.60529  5.04485  1.53319  4.34345  1.33292  3.20154  4.66862  4.83585  4.50893  4.48218  3.96975  3.47326  1.42284  5.42369  4.29689     54 l - - -
          2.68618  4.42225  2.77519  2.73123  3.46354  2.40513  3.72494  3.29354  2.67741  2.69355  4.24690  2.90347  2.73739  3.18146  2.89801  2.37887  2.77519  2.98518  4.58477  3.61503
          0.02374  4.14845  4.87080  0.61958  0.77255  0.48576  0.95510
     50   3.19828  4.53717  4.81545  4.26176  3.28888  4.47032  4.84863  2.04564  4.12493  1.21891  2.77749  4.49743  4.71921  4.30064  4.27615  3.81671  3.43523  1.41076  5.27371  4.15658     55 l - - -
          2.68618  4.42225  2.77519  2.73123  3.46354  2.40513  3.72494  3.29354  2.67741  2.69355  4.24690  2.90347  2.73739  3.18146  2.89801  2.37887  2.77519  2.98518  4.58477  3.61503
          0.02374  4.14845  4.87080  0.61958  0.77255  0.48576  0.95510
     51   2.79468  4.49117  3.62921  3.10169  3.22054  3.72232  2.20054  2.81311  2.90836  1.66610  3.46466  3.47440  4.11299  3.30750  3.20375  3.01645  3.03499  2.48456  4.79758  3.40442     56 l - - -
          2.68618  4.42225  2.77519  2.73123  3.46354  2.40513  3.72494  3.29354  2.67741  2.69355  4.24690  2.90347  2.73739  3.18146  2.89801  2.37887  2.77519  2.98518  4.58477  3.61503
          0.02374  4.14845  4.87080  0.61958  0.77255  0.48576  0.95510
     52   1.37795  4.22880  3.57989  3.29667  4.39652  3.01335  4.34689  3.77010  3.34159  3.50070  4.33767  3.41488  3.77358  3.62731  3.64095  1.31467  2.78763  3.22527  5.75160  4.54093     57 s - - -
          2.68618  4.42225  2.77519  2.73123  3.46354  2.40513  3.72494  3.29354  2.67741  2.69355  4.24690  2.90347  2.73739  3.18146  2.89801  2.37887  2.77519  2.98518  4.58477  3.61503
          0.02374  4.14845  4.87080  0.61958  0.77255  0.48576  0.95510
     53   2.43714  4.37401  3.40877  3.08101  4.23201  3.16067  4.17394  3.55686  3.08127  3.28310  4.17195  3.34800  1.82975  3.43002  3.40934  2.60331  1.48541  3.14159  5.58679  4.35333     58 t - - -
          2.68618  4.42225  2.77519  2.73123  3.46354  2.40513  3.72494  3.29354  2.67741  2.69355  4.24690  2.90347  2.73739  3.18146  2.89801  2.37887  2.77519  2.98518  4.58477  3.61503
          0.02374  4.14845  4.87080  0.61958  0.77255  0.48576  0.95510
     54   2.91529  5.11132  2.93931  2.56930  4.06727  3.52649  1.96649  3.87020  2.33685  3.37273  4.24575  3.06290  3.98314  1.76768  2.65666  2.90815  3.14648  3.54117  5.32892  3.91160     59 q - - -
          2.68618  4.42225  2.77519  2.73123  3.46354  2.40513  3.72494  3.29354  2.67741  2.69355  4.24690  2.90347  2.73739  3.18146  2.89801  2.37887  2.77519  2.98518  4.58477  3.61503
          0.02374  4.14845  4.87080  0.61958  0.77255  0.48576  0.95510
     55   3.83593  5.10437  4.53962  4.32035  3.00544  4.06229  4.28388  3.88194  4.04256  3.22501  4.50116  4.41654  4.60462  4.41537  4.11908  4.03673  4.15234  3.77943  0.47459  2.99459     60 W - - -
          2.68618  4.42225  2.77519  2.73123  3.46354  2.40513  3.72494  3.29354  2.67741  2.69355  4.24690  2.90347  2.73739  3.18146  2.89801  2.37887  2.77519  2.98518  4.58477  3.61503
          0.02374  4.14845  4.87080  0.61958  0.77255  0.48576  0.95510
     56   3.23059  4.56396  4.80795  4.30315  1.61807  4.40893  4.48298  1.48522  4.16463  1.79989  3.15692  4.42362  4.68563  4.28166  4.26759  3.76914  3.46974  2.21017  4.77381  3.34205     61 i - - -
          2.68618  4.42225  2.77519  2.73123  3.46354  2.40513  3.72494  3.29354  2.67741  2.69355  4.24690  2.90347  2.73739  3.18146  2.89801  2.37887  2.77519  2.98518  4.58477  3.61503
          0.02374  4.14845  4.87080  0.61958  0.77255  0.48576  0.95510
     57   2.58729  4.42984  3.70202  3.47858  4.24132  3.25715  4.47112  3.40369  3.42713  3.25702  4.29676  3.63495  3.98600  3.80976  3.66599  2.79258  0.77737  3.06741  5.65361  4.46079     62 t - - -
          2.68618  4.42225  2.77519  2.73123  3.46354  2.40513  3.72494  3.29354  2.67741  2.69355  4.24690  2.90347  2.73739  3.18146  2.89801  2.37887  2.77519  2.98518  4.58477  3.61503
          0.02374  4.14845  4.87080  0.61958  0.77255  0.48576  0.95510
     58   3.05689  4.46065  4.60104  4.07602  3.37672  4.23964  4.71286  2.06061  3.92382  1.91236  1.90247  4.29944  4.58399  4.16878  4.10613  3.59993  3.31999  1.30272  5.26471  4.09838     63 v - - -
          2.68618  4.42225  2.77519  2.73123  3.46354  2.40513  3.72494  3.29354  2.67741  2.69355  4.24690  2.90347  2.73739  3.18146  2.89801  2.37887  2.77519  2.98518  4.58477  3.61503
          0.02374  4.14845  4.87080  0.61958  0.77255  0.48576  0.95510
     59   3.19658  4.55406  4.78045  4.27130  3.35292  4.42907  4.89157  2.01758  4.11340  1.19001  3.18791  4.49708  4.73074  4.33885  4.27795  3.80925  3.45539  1.36189  5.34057  4.17325     64 l - - -
          2.68618  4.42225  2.77519  2.73123  3.46354  2.40513  3.72494  3.29354  2.67741  2.69355  4.24690  2.90347  2.73739  3.18146  2.89801  2.37887  2.77519  2.98518  4.58477  3.61503
          0.02374  4.14845  4.87080  0.61958  0.77255  0.48576  0.95510
     60   3.04576  4.78453  3.77529  3.71412  4.83377  0.40709  4.80864  4.50934  3.93243  4.12550  5.10985  3.94078  4.18374  4.23526  4.12970  3.22698  3.54834  3.98419  5.84700  4.94806     65 G - - -
          2.68618  4.42225  2.77519  2.73123  3.46354  2.40513  3.72494  3.29354  2.67741  2.69355  4.24690  2.90347  2.73739  3.18146  2.89801  2.37887  2.77519  2.98518  4.58477  3.61503
          0.02374  4.14845  4.87080  0.61958  0.77255  0.48576  0.95510
     61   3.34667  5.09866  3.44232  3.23861  3.51664  3.71372  0.67337  4.09325  3.07595  3.54795  4.61964  3.63318  4.28561  3.61100  3.32046  3.41754  3.66317  3.82340  4.97559  3.46153     66 H - - -
          2.68618  4.42225  2.77519  2.73123  3.46354  2.40513  3.72494  3.29354  2.67741  2.69355  4.24690  2.90347  2.73739  3.18146  2.89801  2.37887  2.77519  2.98518  4.58477  3.61503
          0.02374  4.14845  4.87080  0.61958  0.77255  0.48576  0.95510
     62   2.91297  5.11330  2.93816  2.56619  4.07856  3.52522  2.05433  3.87325  2.33391  3.37511  4.24653  3.06044  3.98115  1.70490  2.65455  2.90511  3.14391  3.54294  5.33554  3.92037     67 q - - -
          2.68618  4.42225  2.77519  2.73123  3.46354  2.40513  3.72494  3.29354  2.67741  2.69355  4.24690  2.90347  2.73739  3.18146  2.89801  2.37887  2.77519  2.98518  4.58477  3.61503
          0.02374  4.14845  4.87080  0.61958  0.77255  0.48576  0.95510
     63   3.06120  4.45087  4.62083  4.12481  2.04269  4.20908  4.48542  2.14652  4.00320  2.00923  3.29029  4.27033  4.56619  4.18777  4.15315  3.57510  3.32523  1.21679  4.89701  3.49663     68 v - - -
          2.68618  4.42225  2.77519  2.73123  3.46354  2.40513  3.72494  3.29354  2.67741  2.69355  4.24690  2.90347  2.73739  3.18146  2.89801  2.37887  2.77519  2.98518  4.58477  3.61503
          0.02374  4.14845  4.87080  0.61958  0.77255  0.48576  0.95510
     64   2.86932  5.17208  2.65187  2.41394  4.48005  3.39797  3.76455  4.02464  2.48571  3.54362  4.38667  1.83071  3.92549  1.68671  2.87466  2.84136  3.13711  3.64232  5.64564  4.26196     69 q - - -
          2.68618  4.42225  2.77519  2.73123  3.46354  2.40513  3.72494  3.29354  2.67741  2.69355  4.24690  2.90347  2.73739  3.18146  2.89801  2.37887  2.77519  2.98518  4.58477  3.61503
          0.02374  4.14845  4.87080  0.61958  0.77255  0.48576  0.95510
     65   2.57545  1.45730  4.18223  3.71201  3.59633  3.48731  4.37708  2.52701  3.51611  2.20336  3.57781  3.79832  4.08901  3.83252  3.71427  2.89711  2.65175  2.32684  5.19928  3.97681     70 c - - -
          2.68618  4.42225  2.77519  2.73123  3.46354  2.40513  3.72494  3.29354  2.67741  2.69355  4.24690  2.90347  2.73739  3.18146  2.89801  2.37887  2.77519  2.98518  4.58477  3.61503
          0.02374  4.14845  4.87080  0.61958  0.77255  0.48576  0.95510
     66   2.45482  4.73246  1.76335  2.57398  4.10489  3.39982  3.87630  3.15869  2.77959  3.07149  3.98908  3.07042  3.92030  3.07006  3.23779  2.77114  2.98067  2.02182  5.48010  4.14992     71 d - - -
          2.68618  4.42225  2.77519  2.73123  3.46354  2.40513  3.72494  3.29354  2.67741  2.69355  4.24690  2.90347  2.73739  3.18146  2.89801  2.37887  2.77519  2.98518  4.58477  3.61503
          0.02374  4.14845  4.87080  0.61958  0.77255  0.48576  0.95510
     67   2.87104  4.94322  2.31085  2.63898  4.53600  3.33855  4.08324  4.04378  3.05663  3.66144  4.55623  3.13428  1.02906  3.30669  3.50423  2.91690  3.23797  3.63898  5.75899  4.47169     72 p - - -
          2.68618  4.42225  2.77519  2.73123  3.46354  2.40513  3.72494  3.29354  2.67741  2.69355  4.24690  2.90347  2.73739  3.18146  2.89801  2.37887  2.77519  2.98518  4.58477  3.61503
          0.02374  4.14845  4.87080  0.61958  0.77255  0.48576  0.95510
     68   2.82805  5.08122  2.85294  2.48267  4.27918  3.46332  3.00829  3.85858  2.34949  3.38653  4.21945  1.54654  3.92426  2.85742  2.44715  2.81912  3.06700  3.50455  5.46508  4.09520     73 n - - -
          2.68618  4.42225  2.77519  2.73123  3.46354  2.40513  3.72494  3.29354  2.67741  2.69355  4.24690  2.90347  2.73739  3.18146  2.89801  2.37887  2.77519  2.98518  4.58477  3.61503
          0.02374  4.14845  4.87080  0.61958  0.77255  0.48576  0.95510
     69   2.76828  4.57887  3.54661  3.18809  3.76689  3.49895  4.17106  3.11127  3.07476  2.13079  3.85733  3.52411  1.23926  3.49074  3.36719  2.95706  3.12497  2.91716  5.29000  3.99485     74 p - - -
          2.68618  4.42225  2.77519  2.73123  3.46354  2.40513  3.72494  3.29354  2.67741  2.69355  4.24690  2.90347  2.73739  3.18146  2.89801  2.37887  2.77519  2.98518  4.58477  3.61503
          0.02374  4.14845  4.87080  0.61958  0.77255  0.48576  0.95510
     70   3.34466  5.14637  3.86608  3.33022  4.57264  3.76755  4.06349  4.14158  2.40110  3.60744  4.60803  3.66472  4.26364  3.27679  0.62806  3.42033  3.59619  3.85541  5.54760  4.44850     75 R - - -
          2.68618  4.42225  2.77519  2.73123  3.46354  2.40513  3.72494  3.29354  2.67741  2.69355  4.24690  2.90347  2.73739  3.18146  2.89801  2.37887  2.77519  2.98518  4.58477  3.61503
          0.02374  4.14845  4.87080  0.61958  0.77255  0.48576  0.95510
     71   3.04576  4.78453  3.77529  3.71412  4.83377  0.40709  4.80864  4.50934  3.93243  4.12550  5.10985  3.94078  4.18374  4.23526  4.12970  3.22698  3.54834  3.98419  5.84700  4.94806     76 G - - -
          2.68618  4.42225  2.77519  2.73123  3.46354  2.40513  3.72494  3.29354  2.67741  2.69355  4.24690  2.90347  2.73739  3.18146  2.89801  2.37887  2.77519  2.98518  4.58477  3.61503
          0.02374  4.14845  4.87080  0.61958  0.77255  0.48576  0.95510
     72   2.61704  4.68843  3.09806  2.17642  3.89875  3.47113  3.67620  2.89798  2.48450  2.86363  3.76888  3.03821  3.85914  2.50393  2.64701  2.68918  2.75000  2.46642  5.21143  3.90962     77 e - - -
          2.68618  4.42225  2.77519  2.73123  3.46354  2.40513  3.72494  3.29354  2.67741  2.69355  4.24690  2.90347  2.73739  3.18146  2.89801  2.37887  2.77519  2.98518  4.58477  3.61503
          0.02374  4.14845  4.87080  0.61958  0.77255  0.48576  0.95510
     73   2.72161  4.90071  3.05620  2.55151  4.17574  3.46495  2.42509  3.66531  2.33013  3.22943  4.05645  3.03964  3.89468  2.83891  2.25559  1.92603  2.96380  3.32471  5.37869  4.04926     78 s - - -
          2.68618  4.42225  2.77519  2.73123  3.46354  2.40513  3.72494  3.29354  2.67741  2.69355  4.24690  2.90347  2.73739  3.18146  2.89801  2.37887  2.77519  2.98518  4.58477  3.61503
          0.02374  4.14845  4.87080  0.61958  0.77255  0.48576  0.95510
     74   2.76983  3.51915  4.35614  3.82393  3.54609  3.87754  4.47986  2.07302  3.70477  2.24505  3.45604  4.00356  4.32795  3.96657  3.91396  3.23219  2.54085  1.16553  5.19990  3.99633     79 v - - -
          2.68618  4.42225  2.77519  2.73123  3.46354  2.40513  3.72494  3.29354  2.67741  2.69355  4.24690  2.90347  2.73739  3.18146  2.89801  2.37887  2.77519  2.98518  4.58477  3.61503
          0.02374  4.14845  4.87080  0.61958  0.77255  0.48576  0.95510
     75   3.06587  5.68256  1.30917  1.40916  4.96573  3.29340  3.86177  4.50263  2.90993  3.98698  4.84797  2.75093  3.93047  3.03083  3.52865  2.93322  3.35966  4.06183  6.13078  4.60417     80 d - - -
          2.68618  4.42225  2.77519  2.73123  3.46354  2.40513  3.72494  3.29354  2.67741  2.69355  4.24690  2.90347  2.73739  3.18146  2.89801  2.37887  2.77519  2.98518  4.58477  3.61503
          0.02374  4.14845  4.87080  0.61958  0.77255  0.48576  0.95510
     76   2.87230  5.15295  2.57518  1.42348  4.55932  3.36116  3.84540  4.01657  2.70041  3.57935  4.43241  2.93799  1.94979  3.01319  3.16151  2.84948  3.16253  3.63454  5.74289  4.37774     81 e - - -
          2.68618  4.42225  2.77519  2.73123  3.46354  2.40513  3.72494  3.29354  2.67741  2.69355  4.24690  2.90347  2.73739  3.18146  2.89801  2.37887  2.77519  2.98518  4.58477  3.61503
          0.30111  4.14845  1.40970  0.61958  0.77255  0.48576  0.95510
     77   2.72826  4.72523  2.71132  2.59734  4.08968  3.18788  3.92557  3.80124  2.82970  3.44738  4.40250  1.14735  3.83999  3.19823  3.18466  2.79515  3.11026  3.42284  5.39488  4.03750     82 n - - -
          2.68618  4.42225  2.77519  2.73123  3.46354  2.40513  3.72494  3.29354  2.67741  2.69355  4.24690  2.90347  2.73739  3.18146  2.89801  2.37887  2.77519  2.98518  4.58477  3.61503
          0.03121  3.87854  4.60089  0.61958  0.77255  0.35598  1.20559
     78   3.01454  4.43872  4.40901  3.88492  2.85557  4.06412  4.12809  1.62095  3.65620  2.07798  3.29501  4.03343  4.41643  3.91242  3.80653  3.41397  3.25668  2.40919  1.89365  3.08012     83 i - - -
          2.68618  4.42225  2.77519  2.73123  3.46354  2.40513  3.72494  3.29354  2.67741  2.69355  4.24690  2.90347  2.73739  3.18146  2.89801  2.37887  2.77519  2.98518  4.58477  3.61503
          0.02374  4.14845  4.87080  0.61958  0.77255  0.48576  0.95510
     79   3.85220  5.02538  4.82116  4.55611  1.19442  4.55233  3.52642  3.51056  4.38876  2.80455  4.09327  4.20598  4.84947  4.29074  4.37251  3.93192  4.06956  3.44292  3.64531  1.05710     84 y - - -
          2.68618  4.42225  2.77519  2.73123  3.46354  2.40513  3.72494  3.29354  2.67741  2.69355  4.24690  2.90347  2.73739  3.18146  2.89801  2.37887  2.77519  2.98518  4.58477  3.61503
          0.02374  4.14845  4.87080  0.61958  0.77255  0.48576  0.95510
     80   1.72972  4.54778  3.21583  2.76327  4.14088  3.28891  3.88307  3.52943  2.66706  3.17506  4.02059  3.16609  2.09437  3.08053  2.58989  2.64184  2.87262  3.15766  5.43290  4.15990     85 a - - -
          2.68618  4.42225  2.77519  2.73123  3.46354  2.40513  3.72494  3.29354  2.67741  2.69355  4.24690  2.90347  2.73739  3.18146  2.89801  2.37887  2.77519  2.98518  4.58477  3.61503
          0.02374  4.14845  4.87080  0.61958  0.77255  0.48576  0.95510
     81   3.38839  4.97473  3.86587  3.48850  2.26989  4.08086  1.76339  3.60833  3.31457  3.01386  4.13995  3.69801  4.46382  3.63979  3.55852  3.44123  3.61875  3.43151  3.91584  1.25333     86 y - - -
          2.68618  4.42225  2.77519  2.73123  3.46354  2.40513  3.72494  3.29354  2.67741  2.69355  4.24690  2.90347  2.73739  3.18146  2.89801  2.37887  2.77519  2.98518  4.58477  3.61503
          0.02374  4.14845  4.87080  0.61958  0.77255  0.48576  0.95510
     82   2.86084  4.90214  1.62699  2.58086  3.93751  3.49242  3.90658  3.26049  2.84475  1.79267  3.95877  3.10002  4.00376  3.12966  3.29567  2.92148  3.13265  3.05366  5.39974  4.03218     87 d - - -
          2.68618  4.42225  2.77519  2.73123  3.46354  2.40513  3.72494  3.29354  2.67741  2.69355  4.24690  2.90347  2.73739  3.18146  2.89801  2.37887  2.77519  2.98518  4.58477  3.61503
          0.02374  4.14845  4.87080  0.61958  0.77255  0.48576  0.95510
     83   3.84907  5.02245  4.82320  4.55775  1.13800  4.55171  3.52782  3.50493  4.39004  2.79920  4.08775  4.20699  4.84868  4.29145  4.37288  3.93118  4.06643  3.43791  3.64669  1.11132     88 y - - -
          2.68618  4.42225  2.77519  2.73123  3.46354  2.40513  3.72494  3.29354  2.67741  2.69355  4.24690  2.90347  2.73739  3.18146  2.89801  2.37887  2.77519  2.98518  4.58477  3.61503
          0.02374  4.14845  4.87080  0.61958  0.77255  0.48576  0.95510
     84   2.78678  4.81193  3.27520  2.85989  4.44091  1.58753  3.92242  3.89819  2.50272  3.46373  4.32317  3.26533  3.97635  3.10714  1.59706  2.86661  3.11161  3.50582  5.56195  4.34259     89 g - - -
          2.68618  4.42225  2.77519  2.73123  3.46354  2.40513  3.72494  3.29354  2.67741  2.69355  4.24690  2.90347  2.73739  3.18146  2.89801  2.37887  2.77519  2.98518  4.58477  3.61503
          0.30111  4.14845  1.40970  0.61958  0.77255  0.48576  0.95510
     85   2.65437  4.76702  2.98639  2.21579  3.95310  3.42809  2.74276  3.40320  2.28244  2.58371  3.85015  2.97363  3.83066  2.77275  2.47675  2.69870  2.87771  3.10547  5.20928  3.89408     90 e - - -
          2.68618  4.42225  2.77519  2.73123  3.46354  2.40513  3.72494  3.29354  2.67741  2.69355  4.24690  2.90347  2.73739  3.18146  2.89801  2.37887  2.77519  2.98518  4.58477  3.61503
          0.03121  3.87854  4.60089  0.61958  0.77255  0.35598  1.20559
     86   2.79998  4.34971  3.91840  3.36330  2.97870  3.82145  3.93384  2.51468  3.20882  1.64836  3.30365  3.65275  4.17778  3.13128  3.45576  3.10592  3.02921  2.53678  4.59057  2.03890     91 l - - -
          2.68618  4.42225  2.77519  2.73123  3.46354  2.40513  3.72494  3.29354  2.67741  2.69355  4.24690  2.90347  2.73739  3.18146  2.89801  2.37887  2.77519  2.98518  4.58477  3.61503
          0.02374  4.14845  4.87080  0.61958  0.77255  0.48576  0.95510
     87   2.57107  5.06587  2.28735  2.34810  4.37545  3.39788  2.78422  3.83559  2.36564  3.35852  4.13756  2.88783  3.82172  2.74578  2.14139  2.51877  2.90937  3.44602  5.52142  4.14117     92 r - - -
          2.68618  4.42225  2.77519  2.73123  3.46354  2.40513  3.72494  3.29354  2.67741  2.69355  4.24690  2.90347  2.73739  3.18146  2.89801  2.37887  2.77519  2.98518  4.58477  3.61503
          0.02374  4.14845  4.87080  0.61958  0.77255  0.48576  0.95510
     88   3.58433  5.01831  4.10035  3.81490  2.15469  4.21551  3.11217  3.65589  3.62832  3.01452  4.21021  3.88281  4.60768  3.89051  3.79773  3.63789  3.82583  3.51058  3.81314  0.77217     93 y - - -
          2.68618  4.42225  2.77519  2.73123  3.46354  2.40513  3.72494  3.29354  2.67741  2.69355  4.24690  2.90347  2.73739  3.18146  2.89801  2.37887  2.77519  2.98518  4.58477  3.61503
          0.02374  4.14845  4.87080  0.61958  0.77255  0.48576  0.95510
     89   3.07723  5.51215  0.86129  2.24673  4.84402  3.29311  3.95542  4.46182  3.05488  4.00348  4.90691  2.64072  3.96392  3.15428  3.65930  2.97900  3.40997  4.02658  6.07479  4.57600     94 d - - -
          2.68618  4.42225  2.77519  2.73123  3.46354  2.40513  3.72494  3.29354  2.67741  2.69355  4.24690  2.90347  2.73739  3.18146  2.89801  2.37887  2.77519  2.98518  4.58477  3.61503
          0.02374  4.14845  4.87080  0.61958  0.77255  0.48576  0.95510
     90   3.29590  4.62909  4.89321  4.32893  1.85801  4.50627  4.67351  2.30451  4.19486  1.05755  2.76708  4.52155  4.71045  4.26469  4.28517  3.84223  3.51455  2.29110  4.95878  3.72786     95 l - - -
          2.68618  4.42225  2.77519  2.73123  3.46354  2.40513  3.72494  3.29354  2.67741  2.69355  4.24690  2.90347  2.73739  3.18146  2.89801  2.37887  2.77519  2.98518  4.58477  3.61503
          0.02374  4.14845  4.87080  0.61958  0.77255  0.48576  0.95510
     91   2.58771  4.77036  3.38239  2.83767  4.31134  3.46690  3.80274  3.63319  2.30098  3.24922  4.12565  3.23056  3.96081  2.97259  1.32457  2.82933  2.46704  3.29742  5.46131  4.23164     96 r - - -
          2.68618  4.42225  2.77519  2.73123  3.46354  2.40513  3.72494  3.29354  2.67741  2.69355  4.24690  2.90347  2.73739  3.18146  2.89801  2.37887  2.77519  2.98518  4.58477  3.61503
          0.02374  4.14845  4.87080  0.61958  0.77255  0.48576  0.95510
     92   2.66106  4.19616  3.96484  3.40217  2.44471  3.72606  4.08083  2.31100  3.30824  2.28795  3.29245  3.67224  4.12032  3.56436  3.55227  2.94415  1.96995  1.99818  4.85176  3.62876     97 t - - -
          2.68618  4.42225  2.77519  2.73123  3.46354  2.40513  3.72494  3.29354  2.67741  2.69355  4.24690  2.90347  2.73739  3.18146  2.89801  2.37887  2.77519  2.98518  4.58477  3.61503
          0.02374  4.14845  4.87080  0.61958  0.77255  0.48576  0.95510
     93   3.31221  5.45472  0.59083  2.55198  4.87491  3.44346  4.20837  4.53153  3.34979  4.09350  5.08645  3.11902  4.11631  3.45403  3.89696  3.24929  3.65960  4.14396  5.98671  4.71350     98 D - - -
          2.68618  4.42225  2.77519  2.73123  3.46354  2.40513  3.72494  3.29354  2.67741  2.69355  4.24690  2.90347  2.73739  3.18146  2.89801  2.37887  2.77519  2.98518  4.58477  3.61503
          0.02374  4.14845  4.87080  0.61958  0.77255  0.48576  0.95510
     94   2.71384  4.32108  4.16671  3.74019  3.76206  3.67801  4.55559  2.20830  3.62944  2.52353  3.65319  3.91032  4.25053  3.94845  3.87028  3.09069  2.14371  1.12846  5.44025  4.22166     99 v - - -
          2.68618  4.42225  2.77519  2.73123  3.46354  2.40513  3.72494  3.29354  2.67741  2.69355  4.24690  2.90347  2.73739  3.18146  2.89801  2.37887  2.77519  2.98518  4.58477  3.61503
          0.02374  4.14845  4.87080  0.61958  0.77255  0.48576  0.95510
     95   2.68880  5.37665  2.05923  1.29365  4.69337  3.31786  3.75714  4.18177  2.67203  3.68981  4.49944  2.78962  3.29666  2.90246  3.22070  2.79120  3.13835  3.76220  5.85597  4.39660    100 e - - -
          2.68618  4.42225  2.77519  2.73123  3.46354  2.40513  3.72494  3.29354  2.67741  2.69355  4.24690  2.90347  2.73739  3.18146  2.89801  2.37887  2.77519  2.98518  4.58477  3.61503
          0.02374  4.14845  4.87080  0.61958  0.77255  0.48576  0.95510
     96   3.45052  4.76700  4.92566  4.42541  1.98194  4.59284  4.56093  2.39240  4.27621  0.87631  2.99435  4.57595  4.79934  4.33678  4.35714  3.96701  3.67467  2.54636  4.76783  3.35553    101 l - - -
          2.68618  4.42225  2.77519  2.73123  3.46354  2.40513  3.72494  3.29354  2.67741  2.69355  4.24690  2.90347  2.73739  3.18146  2.89801  2.37887  2.77519  2.98518  4.58477  3.61503
          0.02374  4.14845  4.87080  0.61958  0.77255  0.48576  0.95510
     97   1.50395  4.24722  3.55326  3.17167  4.30306  2.06450  4.22259  3.70954  3.19262  3.38982  4.20871  3.35659  3.76528  3.47865  3.53277  2.19571  1.98194  3.19355  5.64440  4.42742    102 a - - -
          2.68618  4.42225  2.77519  2.73123  3.46354  2.40513  3.72494  3.29354  2.67741  2.69355  4.24690  2.90347  2.73739  3.18146  2.89801  2.37887  2.77519  2.98518  4.58477  3.61503
          0.02374  4.14845  4.87080  0.61958  0.77255  0.48576  0.95510
     98   2.81017  5.10077  2.70863  1.35058  4.24418  3.42655  3.13044  3.80050  2.47149  3.01509  4.19621  2.93189  3.90150  2.87048  2.89233  2.79189  3.05262  3.45991  5.48604  4.08675    103 e - - -
          2.68618  4.42225  2.77519  2.73123  3.46354  2.40513  3.72494  3.29354  2.67741  2.69355  4.24690  2.90347  2.73739  3.18146  2.89801  2.37887  2.77519  2.98518  4.58477  3.61503
          0.02374  4.14845  4.87080  0.61958  0.77255  0.48576  0.95510
     99   1.66917  4.58733  3.23432  2.74335  4.17253  2.96783  3.84236  3.55830  2.57095  3.19230  4.02764  3.15351  3.85251  3.02700  1.98694  2.65140  2.74629  3.18496  5.43195  4.16148    104 a - - -
          2.68618  4.42225  2.77519  2.73123  3.46354  2.40513  3.72494  3.29354  2.67741  2.69355  4.24690  2.90347  2.73739  3.18146  2.89801  2.37887  2.77519  2.98518  4.58477  3.61503
          0.02374  4.14845  4.87080  0.61958  0.77255  0.48576  0.95510
    100   2.92363  4.34326  4.40945  3.84484  2.98480  4.04636  4.20995  1.74843  3.66416  1.89017  3.17031  4.02092  4.37433  3.88385  3.81781  3.35951  3.15696  2.21995  2.04399  3.33508    105 i - - -
          2.68618  4.42225  2.77519  2.73123  3.46354  2.40513  3.72494  3.29354  2.67741  2.69355  4.24690  2.90347  2.73739  3.18146  2.89801  2.37887  2.77519  2.98518  4.58477  3.61503
          0.02374  4.14845  4.87080  0.61958  0.77255  0.48576  0.95510
    101   1.47856  4.27849  3.85734  3.36933  3.73549  3.47596  4.24942  2.53229  3.29127  2.52453  3.65137  3.61136  4.04366  3.59774  3.58721  2.84786  2.64676  1.83180  5.28073  4.06513    106 a - - -
          2.68618  4.42225  2.77519  2.73123  3.46354  2.40513  3.72494  3.29354  2.67741  2.69355  4.24690  2.90347  2.73739  3.18146  2.89801  2.37887  2.77519  2.98518  4.58477  3.61503
          0.02374  4.14845  4.87080  0.61958  0.77255  0.48576  0.95510
    102   2.40404  5.30995  1.66445  1.76487  4.63491  3.13162  3.73571  4.11684  2.63060  3.63004  4.43040  2.80024  3.85957  2.87622  3.17218  2.75787  2.88178  3.69983  5.79895  4.35192    107 d - - -
          2.68618  4.42225  2.77519  2.73123  3.46354  2.40513  3.72494  3.29354  2.67741  2.69355  4.24690  2.90347  2.73739  3.18146  2.89801  2.37887  2.77519  2.98518  4.58477  3.61503
          0.02374  4.14845  4.87080  0.61958  0.77255  0.48576  0.95510
    103   2.46858  4.42803  2.92988  1.84790  4.26155  3.41838  3.30191  3.70110  2.34075  3.24778  4.03295  2.91811  3.81493  2.61993  2.41310  2.54204  2.86458  3.33324  5.43413  4.07465    108 e - - -
          2.68618  4.42225  2.77519  2.73123  3.46354  2.40513  3.72494  3.29354  2.67741  2.69355  4.24690  2.90347  2.73739  3.18146  2.89801  2.37887  2.77519  2.98518  4.58477  3.61503
          0.02374  4.14845  4.87080  0.61958  0.77255  0.48576  0.95510
    104   2.04356  4.17678  3.91304  3.34887  3.13318  3.31410  4.06026  2.07045  3.26424  2.36530  3.32251  3.62936  4.09047  3.52439  3.51973  2.98377  2.71987  1.85504  4.87365  3.66769    109 v - - -
          2.68618  4.42225  2.77519  2.73123  3.46354  2.40513  3.72494  3.29354  2.67741  2.69355  4.24690  2.90347  2.73739  3.18146  2.89801  2.37887  2.77519  2.98518  4.58477  3.61503
          0.02374  4.14845  4.87080  0.61958  0.77255  0.48576  0.95510
    105   2.43002  5.14875  2.22189  2.16265  4.46406  3.36405  3.63443  3.93810  2.42804  3.44503  4.21372  2.56883  3.81142  2.33758  2.93124  2.35315  2.75002  3.52652  5.60355  4.19222    110 e - - -
          2.68618  4.42225  2.77519  2.73123  3.46354  2.40513  3.72494  3.29354  2.67741  2.69355  4.24690  2.90347  2.73739  3.18146  2.89801  2.37887  2.77519  2.98518  4.58477  3.61503
          0.02374  4.14845  4.87080  0.61958  0.77255  0.48576  0.95510
    106   2.13759  5.01023  2.44121  2.28893  4.31678  2.88532  3.62124  3.76924  2.29100  3.30822  4.08644  2.88236  3.80462  2.74328  2.72546  2.43758  2.75681  3.38511  5.49125  4.10990    111 a - - -
          2.68618  4.42225  2.77519  2.73123  3.46354  2.40513  3.72494  3.29354  2.67741  2.69355  4.24690  2.90347  2.73739  3.18146  2.89801  2.37887  2.77519  2.98518  4.58477  3.61503
          0.02374  4.14845  4.87080  0.61958  0.77255  0.48576  0.95510
    107   2.26849  4.74254  2.61249  2.48299  3.96965  3.17680  3.43036  3.37593  2.47386  2.40929  3.82560  2.99351  3.83712  2.82522  2.64904  2.65871  2.83986  2.93548  5.26165  3.94145    112 a - - -
          2.68618  4.42225  2.77519  2.73123  3.46354  2.40513  3.72494  3.29354  2.67741  2.69355  4.24690  2.90347  2.73739  3.18146  2.89801  2.37887  2.77519  2.98518  4.58477  3.61503
          0.02374  4.14845  4.87080  0.61958  0.77255  0.48576  0.95510
    108   3.04576  4.78453  3.77529  3.71412  4.83377  0.40709  4.80864  4.50934  3.93243  4.12550  5.10985  3.94078  4.18374  4.23526  4.12970  3.22698  3.54834  3.98419  5.84700  4.94806    113 G - - -
          2.68618  4.42225  2.77519  2.73123  3.46354  2.40513  3.72494  3.29354  2.67741  2.69355  4.24690  2.90347  2.73739  3.18146  2.89801  2.37887  2.77519  2.98518  4.58477  3.61503
          0.02374  4.14845  4.87080  0.61958  0.77255  0.48576  0.95510
    109   2.89070  4.42493  4.05462  3.48333  3.25965  3.94399  4.20116  2.48029  2.85794  1.29915  2.26703  3.80270  4.27948  3.60066  3.47311  3.24345  3.11978  2.43778  4.97818  3.80411    114 l - - -
          2.68618  4.42225  2.77519  2.73123  3.46354  2.40513  3.72494  3.29354  2.67741  2.69355  4.24690  2.90347  2.73739  3.18146  2.89801  2.37887  2.77519  2.98518  4.58477  3.61503
          0.02374  4.14845  4.87080  0.61958  0.77255  0.48576  0.95510
    110   2.75373  4.62153  3.32796  2.88326  3.78768  3.56517  3.92795  2.94391  2.70719  2.71114  3.74599  3.30963  4.03171  1.81930  3.03112  2.90950  3.02880  1.81544  5.25060  3.96269    115 v - - -
          2.68618  4.42225  2.77519  2.73123  3.46354  2.40513  3.72494  3.29354  2.67741  2.69355  4.24690  2.90347  2.73739  3.18146  2.89801  2.37887  2.77519  2.98518  4.58477  3.61503
          0.02374  4.14845  4.87080  0.61958  0.77255  0.48576  0.95510
    111   1.19364  4.22597  3.69391  3.36338  4.23526  3.08244  4.34718  3.39575  3.34076  3.26036  4.16329  3.47468  3.81975  3.64586  3.62408  2.53250  1.74005  2.98073  5.64581  4.44635    116 a - - -
          2.68618  4.42225  2.77519  2.73123  3.46354  2.40513  3.72494  3.29354  2.67741  2.69355  4.24690  2.90347  2.73739  3.18146  2.89801  2.37887  2.77519  2.98518  4.58477  3.61503
          0.02374  4.14845  4.87080  0.61958  0.77255  0.48576  0.95510
    112   2.84265  4.87619  3.39738  2.88158  4.41232  3.50347  3.80831  3.85575  2.23623  3.39958  4.27394  3.26288  4.00546  2.97885  1.15863  2.39358  3.12947  3.49488  5.49533  4.26182    117 r - - -
          2.68618  4.42225  2.77519  2.73123  3.46354  2.40513  3.72494  3.29354  2.67741  2.69355  4.24690  2.90347  2.73739  3.18146  2.89801  2.37887  2.77519  2.98518  4.58477  3.61503
          0.02374  4.14845  4.87080  0.61958  0.77255  0.48576  0.95510
    113   2.22616  4.88629  3.18728  2.61901  4.25748  3.50080  3.68334  3.63801  2.08869  3.21264  4.04453  3.08799  3.91585  2.83230  1.72775  2.77990  2.63677  3.30663  5.40287  4.12896    118 r - - -
          2.68618  4.42225  2.77519  2.73123  3.46354  2.40513  3.72494  3.29354  2.67741  2.69355  4.24690  2.90347  2.73739  3.18146  2.89801  2.37887  2.77519  2.98518  4.58477  3.61503
          0.02374  4.14845  4.87080  0.61958  0.77255  0.48576  0.95510
    114   2.78836  4.36749  3.94415  3.39016  3.35234  3.82271  4.17918  2.44328  3.26551  1.77754  2.48655  3.71554  4.20711  3.56869  3.53781  3.12323  1.84639  2.33792  5.01889  3.82687    119 l - - -
          2.68618  4.42225  2.77519  2.73123  3.46354  2.40513  3.72494  3.29354  2.67741  2.69355  4.24690  2.90347  2.73739  3.18146  2.89801  2.37887  2.77519  2.98518  4.58477  3.61503
          0.02374  4.14845  4.87080  0.61958  0.77255  0.48576  0.95510
    115   3.07039  5.14406  3.45943  2.85441  4.29112  3.70067  2.52753  3.93560  2.06221  3.40317  4.28736  3.26469  4.09135  2.87142  1.19496  3.08263  3.25865  3.62645  5.36471  4.07871    120 r - - -
          2.68618  4.42225  2.77519  2.73123  3.46354  2.40513  3.72494  3.29354  2.67741  2.69355  4.24690  2.90347  2.73739  3.18146  2.89801  2.37887  2.77519  2.98518  4.58477  3.61503
          0.02374  4.14845  4.87080  0.61958  0.77255  0.48576  0.95510
    116   2.79975  5.09891  2.04615  1.99966  4.16873  3.38370  3.72577  3.78102  2.62644  3.35519  4.19435  2.88020  3.88459  2.90457  3.12554  2.77679  3.05132  3.44004  5.47551  2.05027    121 e - - -
          2.68618  4.42225  2.77519  2.73123  3.46354  2.40513  3.72494  3.29354  2.67741  2.69355  4.24690  2.90347  2.73739  3.18146  2.89801  2.37887  2.77519  2.98518  4.58477  3.61503
          0.02374  4.14845  4.87080  0.61958  0.77255  0.48576  0.95510
    117   2.57205  5.30447  1.81088  1.83951  4.62387  3.32691  3.72800  4.10711  2.61362  3.61784  4.41610  2.80245  2.44504  2.86678  3.15097  2.75234  3.08051  3.69103  5.78487  4.34046    122 d - - -
          2.68618  4.42225  2.77519  2.73123  3.46354  2.40513  3.72494  3.29354  2.67741  2.69355  4.24690  2.90347  2.73739  3.18146  2.89801  2.37887  2.77519  2.98518  4.58477  3.61503
          0.02374  4.14845  4.87080  0.61958  0.77255  0.48576  0.95510
    118   2.72651  4.95995  2.74847  2.46073  4.29015  1.85567  3.38069  3.74063  2.41861  3.30307  4.12238  2.97371  3.87715  2.85349  2.21347  2.73742  2.97846  3.38475  5.48216  4.14376    123 g - - -
          2.68618  4.42225  2.77519  2.73123  3.46354  2.40513  3.72494  3.29354  2.67741  2.69355  4.24690  2.90347  2.73739  3.18146  2.89801  2.37887  2.77519  2.98518  4.58477  3.61503
          0.02374  4.14845  4.87080  0.61958  0.77255  0.48576  0.95510
    119   3.08228  4.47817  4.60716  4.11747  1.64452  4.19670  4.38541  2.24503  3.99132  1.98057  3.27296  4.24385  4.55385  4.15886  4.13128  3.56207  3.34525  1.46828  4.75802  3.30960    124 v - - -
          2.68618  4.42225  2.77519  2.73123  3.46354  2.40513  3.72494  3.29354  2.67741  2.69355  4.24690  2.90347  2.73739  3.18146  2.89801  2.37887  2.77519  2.98518  4.58477  3.61503
          0.02374  4.14845  4.87080  0.61958  0.77255  0.48576  0.95510
    120   2.83918  4.87840  3.30841  2.82899  4.37050  3.49721  3.84895  3.81406  2.38196  3.36667  4.24293  3.24920  1.73772  3.02472  1.61321  2.90469  3.12356  3.46542  5.49454  4.26413    125 r - - -
          2.68618  4.42225  2.77519  2.73123  3.46354  2.40513  3.72494  3.29354  2.67741  2.69355  4.24690  2.90347  2.73739  3.18146  2.89801  2.37887  2.77519  2.98518  4.58477  3.61503
          0.02374  4.14845  4.87080  0.61958  0.77255  0.48576  0.95510
    121   3.18897  4.47369  4.99181  4.50461  3.68661  4.59331  5.21260  1.29726  4.40030  2.17527  3.47721  4.70263  4.89183  4.66036  4.58729  3.99367  3.45560  1.02763  5.68246  4.47408    126 v - - -
          2.68618  4.42225  2.77519  2.73123  3.46354  2.40513  3.72494  3.29354  2.67741  2.69355  4.24690  2.90347  2.73739  3.18146  2.89801  2.37887  2.77519  2.98518  4.58477  3.61503
          0.02374  4.14845  4.87080  0.61958  0.77255  0.48576  0.95510
    122   3.31221  5.45472  0.59083  2.55198  4.87491  3.44346  4.20837  4.53153  3.34979  4.09350  5.08645  3.11902  4.11631  3.45403  3.89696  3.24929  3.65960  4.14396  5.98671  4.71350    127 D - - -
          2.68618  4.42225  2.77519  2.73123  3.46354  2.40513  3.72494  3.29354  2.67741  2.69355  4.24690  2.90347  2.73739  3.18146  2.89801  2.37887  2.77519  2.98518  4.58477  3.61503
          0.02374  4.14845  4.87080  0.61958  0.77255  0.48576  0.95510
    123   2.55678  4.45421  3.30021  2.83654  3.53453  3.47410  3.83077  3.06645  2.79639  2.76779  3.66366  2.95811  3.93774  3.14566  3.15462  2.78427  1.96012  2.80914  4.98347  2.20205    128 t - - -
          2.68618  4.42225  2.77519  2.73123  3.46354  2.40513  3.72494  3.29354  2.67741  2.69355  4.24690  2.90347  2.73739  3.18146  2.89801  2.37887  2.77519  2.98518  4.58477  3.61503
          0.02374  4.14845  4.87080  0.61958  0.77255  0.48576  0.95510
    124   1.34279  4.25593  3.53224  3.31457  4.48106  1.39439  4.40528  3.85962  3.42849  3.58886  4.42823  3.43499  3.79231  3.69530  3.72038  2.50486  2.82870  3.29250  5.81541  4.62880    129 a - - -
          2.68618  4.42225  2.77519  2.73123  3.46354  2.40513  3.72494  3.29354  2.67741  2.69355  4.24690  2.90347  2.73739  3.18146  2.89801  2.37887  2.77519  2.98518  4.58477  3.61503
          0.02374  4.14845  4.87080  0.61958  0.77255  0.48576  0.95510
    125   2.34999  4.31686  3.62637  3.37830  4.21997  3.15882  4.39136  3.31110  3.33584  3.20256  4.19842  3.52032  3.89606  3.70042  3.59311  2.64282  0.93476  2.95412  5.66691  4.44719    130 t - - -
          2.68618  4.42225  2.77519  2.73123  3.46354  2.40513  3.72494  3.29354  2.67741  2.69355  4.24690  2.90347  2.73739  3.18146  2.89801  2.37887  2.77519  2.98518  4.58477  3.61503
          0.02374  4.14845  4.87080  0.61958  0.77255  0.48576  0.95510
    126   3.20326  4.49773  4.97391  4.49213  3.63654  4.57921  5.19418  0.98269  4.37541  2.10560  3.43163  4.69324  4.88245  4.63292  4.55787  3.98406  3.47220  1.40581  5.65042  4.44928    131 i - - -
          2.68618  4.42225  2.77519  2.73123  3.46354  2.40513  3.72494  3.29354  2.67741  2.69355  4.24690  2.90347  2.73739  3.18146  2.89801  2.37887  2.77519  2.98518  4.58477  3.61503
          0.02374  4.14845  4.87080  0.61958  0.77255  0.48576  0.95510
    127   2.43037  4.25109  3.66525  3.25087  3.89947  1.84467  4.19580  2.99122  3.21600  2.91679  3.84213  3.46602  3.89433  3.51987  3.51950  2.65405  2.38419  1.71427  5.35515  4.13773    132 v - - -
          2.68618  4.42225  2.77519  2.73123  3.46354  2.40513  3.72494  3.29354  2.67741  2.69355  4.24690  2.90347  2.73739  3.18146  2.89801  2.37887  2.77519  2.98518  4.58477  3.61503
          0.02374  4.14845  4.87080  0.61958  0.77255  0.48576  0.95510
    128   1.24832  4.22932  3.75051  3.33892  4.06551  3.15979  4.28402  3.13241  3.28469  3.05876  3.98643  3.48761  3.85488  3.58886  3.58141  2.58174  1.95842  2.55078  5.51067  4.30409    133 a - - -
          2.68618  4.42225  2.77519  2.73123  3.46354  2.40513  3.72494  3.29354  2.67741  2.69355  4.24690  2.90347  2.73739  3.18146  2.89801  2.37887  2.77519  2.98518  4.58477  3.61503
          0.02374  4.14845  4.87080  0.61958  0.77255  0.48576  0.95510
    129   2.67150  4.36256  3.67547  3.14385  3.43743  3.62163  4.01236  2.68943  3.03123  1.69928  3.06972  3.49437  4.05797  3.36684  3.33852  1.91902  2.94302  2.52663  4.99700  3.75216    134 l - - -
          2.68618  4.42225  2.77519  2.73123  3.46354  2.40513  3.72494  3.29354  2.67741  2.69355  4.24690  2.90347  2.73739  3.18146  2.89801  2.37887  2.77519  2.98518  4.58477  3.61503
          0.02374  4.14845  4.87080  0.61958  0.77255  0.48576  0.95510
    130   2.11286  4.93257  2.95892  2.46145  4.21086  3.45406  2.32626  3.63356  2.27380  3.20309  4.01711  2.77939  3.86416  2.67346  2.63162  2.71072  2.92614  3.29616  5.40367  4.07633    135 a - - -
          2.68618  4.42225  2.77519  2.73123  3.46354  2.40513  3.72494  3.29354  2.67741  2.69355  4.24690  2.90347  2.73739  3.18146  2.89801  2.37887  2.77519  2.98518  4.58477  3.61503
          0.02374  4.14845  4.87080  0.61958  0.77255  0.48576  0.95510
    131   3.44313  4.79986  4.86727  4.35031  3.11561  4.60587  4.90767  2.27636  4.10611  0.70912  2.71556  4.62236  4.82038  4.31292  4.23824  3.99967  3.67943  2.42321  5.22040  4.08761    136 l - - -
          2.68618  4.42225  2.77519  2.73123  3.46354  2.40513  3.72494  3.29354  2.67741  2.69355  4.24690  2.90347  2.73739  3.18146  2.89801  2.37887  2.77519  2.98518  4.58477  3.61503
          0.02374  4.14845  4.87080  0.61958  0.77255  0.48576  0.95510
    132   1.99598  4.36181  4.13893  3.62120  3.43967  3.84748  4.38000  2.28554  3.50696  1.41384  3.32966  3.88237  4.28705  3.79033  3.75414  3.19314  3.09913  1.95955  5.15992  3.97023    137 l - - -
          2.68618  4.42225  2.77519  2.73123  3.46354  2.40513  3.72494  3.29354  2.67741  2.69355  4.24690  2.90347  2.73739  3.18146  2.89801  2.37887  2.77519  2.98518  4.58477  3.61503
          0.02374  4.14845  4.87080  0.61958  0.77255  0.48576  0.95510
    133   3.00940  5.53213  1.33475  2.19577  4.85115  3.28853  3.86635  4.41909  2.89914  3.92303  4.77985  1.66092  3.92311  3.03977  3.49490  2.90438  3.31396  3.97793  6.04779  4.53903    138 d - - -
          2.68618  4.42225  2.77519  2.73123  3.46354  2.40513  3.72494  3.29354  2.67741  2.69355  4.24690  2.90347  2.73739  3.18146  2.89801  2.37887  2.77519  2.98518  4.58477  3.61503
          0.02374  4.14845  4.87080  0.61958  0.77255  0.48576  0.95510
    134   3.16130  4.86273  3.79965  3.68491  4.64178  3.53509  4.73178  4.26846  3.76791  3.86087  4.92829  3.95970  0.44419  4.14785  3.97426  3.33935  3.62608  3.88039  5.74286  4.76896    139 P - - -
          2.68618  4.42225  2.77519  2.73123  3.46354  2.40513  3.72494  3.29354  2.67741  2.69355  4.24690  2.90347  2.73739  3.18146  2.89801  2.37887  2.77519  2.98518  4.58477  3.61503
          0.02374  4.14845  4.87080  0.61958  0.77255  0.48576  0.95510
    135   2.17117  5.11589  2.25725  2.03112  4.42556  3.15009  3.39205  3.89435  2.32410  3.40641  4.17488  2.84975  3.80725  2.73898  2.77226  2.56131  2.90762  3.48913  5.56806  4.16505    140 e - - -
          2.68618  4.42225  2.77519  2.73123  3.46354  2.40513  3.72494  3.29354  2.67741  2.69355  4.24690  2.90347  2.73739  3.18146  2.89801  2.37887  2.77519  2.98518  4.58477  3.61503
          0.02374  4.14845  4.87080  0.61958  0.77255  0.48576  0.95510
    136   2.68066  4.72364  2.99513  2.60139  3.83842  3.28033  3.32204  3.33801  2.43528  2.96328  3.81480  3.08358  3.90112  2.88165  2.11427  2.75354  2.90689  3.05342  2.57193  3.83070    141 r - - -
          2.68618  4.42225  2.77519  2.73123  3.46354  2.40513  3.72494  3.29354  2.67741  2.69355  4.24690  2.90347  2.73739  3.18146  2.89801  2.37887  2.77519  2.98518  4.58477  3.61503
          0.02374  4.14845  4.87080  0.61958  0.77255  0.48576  0.95510
    137   2.70091  5.17249  1.98961  2.13388  4.50004  3.38494  3.62280  3.97208  2.12528  3.46229  4.22792  2.85462  3.82026  2.62272  2.45490  2.65790  2.79848  3.55568  5.60298  4.20197    142 d - - -
          2.68618  4.42225  2.77519  2.73123  3.46354  2.40513  3.72494  3.29354  2.67741  2.69355  4.24690  2.90347  2.73739  3.18146  2.89801  2.37887  2.77519  2.98518  4.58477  3.61503
          0.02374  4.14845  4.87080  0.61958  0.77255  0.48576  0.95510
    138   2.79329  4.22854  4.30209  3.72964  2.70928  3.26908  4.23768  1.74689  3.60269  1.56061  3.14966  3.93150  4.27648  3.80880  3.76971  3.23697  3.02856  2.18943  4.83103  3.61960    143 l - - -
          2.68618  4.42225  2.77519  2.73123  3.46354  2.40513  3.72494  3.29354  2.67741  2.69355  4.24690  2.90347  2.73739  3.18146  2.89801  2.37887  2.77519  2.98518  4.58477  3.61503
          0.02374  4.14845  4.87080  0.61958  0.77255  0.48576  0.95510
    139   2.85582  4.99996  3.21353  2.67726  4.40483  3.54874  3.70169  3.79893  2.07779  3.32959  4.17371  3.13237  2.06339  2.84857  1.70641  2.88003  3.08355  3.46215  5.46814  4.21775    144 r - - -
          2.68618  4.42225  2.77519  2.73123  3.46354  2.40513  3.72494  3.29354  2.67741  2.69355  4.24690  2.90347  2.73739  3.18146  2.89801  2.37887  2.77519  2.98518  4.58477  3.61503
          0.02374  4.14845  4.87080  0.61958  0.77255  0.48576  0.95510
    140   2.79780  4.21867  4.35287  3.77469  2.80382  3.92945  4.14792  2.40100  3.63208  1.89972  2.92666  3.93417  4.26643  3.81387  3.76996  3.23167  3.02819  1.66865  2.49273  3.36883    145 v - - -
          2.68618  4.42225  2.77519  2.73123  3.46354  2.40513  3.72494  3.29354  2.67741  2.69355  4.24690  2.90347  2.73739  3.18146  2.89801  2.37887  2.77519  2.98518  4.58477  3.61503
          0.02374  4.14845  4.87080  0.61958  0.77255  0.48576  0.95510
    141   1.47756  4.27686  4.03749  3.63131  3.83968  3.46223  4.47989  2.44162  3.55580  2.66387  3.74771  3.76817  4.09808  3.85357  3.80861  2.88575  2.97857  1.45948  5.45489  4.24180    146 v - - -
          2.68618  4.42225  2.77519  2.73123  3.46354  2.40513  3.72494  3.29354  2.67741  2.69355  4.24690  2.90347  2.73739  3.18146  2.89801  2.37887  2.77519  2.98518  4.58477  3.61503
          0.02374  4.14845  4.87080  0.61958  0.77255  0.48576  0.95510
    142   2.62922  4.63568  3.16156  2.61738  3.82968  3.48266  3.72103  3.21520  2.53566  2.56590  3.26064  3.09657  3.88675  2.26714  2.93699  2.01108  2.86880  2.94720  5.17990  3.88660    147 s - - -
          2.68618  4.42225  2.77519  2.73123  3.46354  2.40513  3.72494  3.29354  2.67741  2.69355  4.24690  2.90347  2.73739  3.18146  2.89801  2.37887  2.77519  2.98518  4.58477  3.61503
          0.02374  4.14845  4.87080  0.61958  0.77255  0.48576  0.95510
    143   3.20318  4.50757  4.91255  4.37795  3.43842  4.55136  4.99860  1.75913  4.25753  1.42562  3.24221  4.60050  4.80496  4.45580  4.41901  3.91449  3.44838  1.19959  5.42751  4.27723    148 v - - -
          2.68618  4.42225  2.77519  2.73123  3.46354  2.40513  3.72494  3.29354  2.67741  2.69355  4.24690  2.90347  2.73739  3.18146  2.89801  2.37887  2.77519  2.98518  4.58477  3.61503
          0.02374  4.14845  4.87080  0.61958  0.77255  0.48576  0.95510
    144   2.47418  4.39339  3.47280  3.31108  4.36600  3.11946  4.40816  3.93099  3.40416  3.63276  4.54111  3.48384  3.88297  3.73278  3.67472  0.73985  2.97669  3.40373  5.71759  4.45386    149 s - - -
          2.68618  4.42225  2.77519  2.73123  3.46354  2.40513  3.72494  3.29354  2.67741  2.69355  4.24690  2.90347  2.73739  3.18146  2.89801  2.37887  2.77519  2.98518  4.58477  3.61503
          0.02374  4.14845  4.87080  0.61958  0.77255  0.48576  0.95510
    145   1.37832  1.58931  4.17159  3.82265  4.05076  3.10611  4.53264  3.13235  3.69649  3.07807  4.02703  3.69552  3.86269  3.95342  3.87182  2.57086  2.81200  2.77551  5.53375  4.36468    150 a - - -
          2.68618  4.42225  2.77519  2.73123  3.46354  2.40513  3.72494  3.29354  2.67741  2.69355  4.24690  2.90347  2.73739  3.18146  2.89801  2.37887  2.77519  2.98518  4.58477  3.61503
          0.02374  4.14845  4.87080  0.61958  0.77255  0.48576  0.95510
    146   2.98007  4.96976  2.90251  2.82066  4.37988  3.39189  4.18314  4.16030  3.11605  3.77757  4.73817  0.74862  4.06121  3.46403  3.47364  3.04144  3.37568  3.75368  5.65393  4.31433    151 n - - -
          2.68634  4.42242  2.77536  2.73140  3.46247  2.40529  3.72511  3.29370  2.67757  2.69371  4.24706  2.90211  2.73756  3.18163  2.89817  2.37903  2.77536  2.98535  4.58493  3.61353
          0.30111  1.37698  4.87080  1.22930  0.34601  0.48576  0.95510
    147   2.32463  4.31809  3.58987  3.13696  3.65307  3.40954  4.06128  2.88523  3.06057  1.63018  3.62879  3.43853  3.96046  3.39710  3.36714  1.93089  2.88633  2.64987  5.14813  3.90694    156 l - - -
          2.68618  4.42225  2.77519  2.73123  3.46354  2.40513  3.72494  3.29354  2.67741  2.69355  4.24690  2.90347  2.73739  3.18146  2.89801  2.37887  2.77519  2.98518  4.58477  3.61503
          0.02374  4.14845  4.87080  0.61958  0.77255  0.48576  0.95510
    148   2.80485  5.09784  1.98526  2.05418  4.15305  3.38466  3.72941  3.77706  2.63599  3.35304  4.19514  2.88227  3.88792  2.91163  3.13514  2.78248  3.05708  3.43827  5.46725  2.04017    157 d - - -
          2.68618  4.42225  2.77519  2.73123  3.46354  2.40513  3.72494  3.29354  2.67741  2.69355  4.24690  2.90347  2.73739  3.18146  2.89801  2.37887  2.77519  2.98518  4.58477  3.61503
          0.02374  4.14845  4.87080  0.61958  0.77255  0.48576  0.95510
    149   0.67908  4.35405  3.76627  3.58130  4.35025  3.16923  4.56730  3.51887  3.60535  3.38684  4.39535  3.65360  3.93546  3.92230  3.83010  2.70563  3.00267  3.12411  5.74889  4.58357    158 A - - -
          2.68618  4.42225  2.77519  2.73123  3.46354  2.40513  3.72494  3.29354  2.67741  2.69355  4.24690  2.90347  2.73739  3.18146  2.89801  2.37887  2.77519  2.98518  4.58477  3.61503
          0.02374  4.14845  4.87080  0.61958  0.77255  0.48576  0.95510
    150   2.45508  5.20619  1.78308  2.07469  4.55956  2.99345  3.72402  4.03634  2.59821  3.55824  4.35378  2.82403  3.84666  2.86281  3.12597  2.08952  3.03860  3.62273  5.73268  4.30531    159 d - - -
          2.68618  4.42225  2.77519  2.73123  3.46354  2.40513  3.72494  3.29354  2.67741  2.69355  4.24690  2.90347  2.73739  3.18146  2.89801  2.37887  2.77519  2.98518  4.58477  3.61503
          0.02374  4.14845  4.87080  0.61958  0.77255  0.48576  0.95510
    151   1.87668  4.29855  3.68690  3.16432  3.52527  3.53805  4.04160  2.68073  3.08547  1.74613  3.46870  3.48790  3.29995  3.39569  3.39532  2.85891  2.89332  2.35599  5.04931  3.83139    160 l - - -
          2.68618  4.42225  2.77519  2.73123  3.46354  2.40513  3.72494  3.29354  2.67741  2.69355  4.24690  2.90347  2.73739  3.18146  2.89801  2.37887  2.77519  2.98518  4.58477  3.61503
          0.02374  4.14845  4.87080  0.61958  0.77255  0.48576  0.95510
    152   2.56719  5.29715  1.77204  1.83880  4.60916  2.86370  3.70313  4.09762  2.56813  3.59744  4.38482  2.80183  3.84615  2.68591  3.10146  2.58961  2.94977  3.67715  5.75695  4.31428    161 d - - -
          2.68618  4.42225  2.77519  2.73123  3.46354  2.40513  3.72494  3.29354  2.67741  2.69355  4.24690  2.90347  2.73739  3.18146  2.89801  2.37887  2.77519  2.98518  4.58477  3.61503
          0.02374  4.14845  4.87080  0.61958  0.77255  0.48576  0.95510
    153   2.24071  4.90573  2.81850  1.84975  4.24129  3.37575  3.68940  3.66587  2.49139  3.25018  4.05903  2.93241  3.83436  2.70436  2.95453  2.53835  2.29022  3.30796  5.46910  4.11560    162 e - - -
          2.68618  4.42225  2.77519  2.73123  3.46354  2.40513  3.72494  3.29354  2.67741  2.69355  4.24690  2.90347  2.73739  3.18146  2.89801  2.37887  2.77519  2.98518  4.58477  3.61503
          0.02374  4.14845  4.87080  0.61958  0.77255  0.48576  0.95510
    154   3.35177  4.69017  4.89322  4.32427  3.12280  4.58844  4.87612  2.10319  4.16518  1.16399  1.54753  4.58998  4.77192  4.28992  4.28978  3.93172  3.57159  2.35022  5.20014  4.13490    163 l - - -
          2.68618  4.42225  2.77519  2.73123  3.46354  2.40513  3.72494  3.29354  2.67741  2.69355  4.24690  2.90347  2.73739  3.18146  2.89801  2.37887  2.77519  2.98518  4.58477  3.61503
          0.02374  4.14845  4.87080  0.61958  0.77255  0.48576  0.95510
    155   1.92843  4.76439  2.92005  1.83846  3.67407  3.38743  3.72622  3.46411  2.56124  3.10770  3.94390  2.99553  3.84840  2.89736  3.01285  2.51936  2.89038  3.14080  5.36846  4.03728    164 e - - -
          2.68618  4.42225  2.77519  2.73123  3.46354  2.40513  3.72494  3.29354  2.67741  2.69355  4.24690  2.90347  2.73739  3.18146  2.89801  2.37887  2.77519  2.98518  4.58477  3.61503
          0.02374  4.14845  4.87080  0.61958  0.77255  0.48576  0.95510
    156   2.35881  4.68111  2.54756  2.48262  3.92387  3.43487  3.69889  3.30508  2.54352  2.95889  3.79875  3.02597  3.85055  2.88190  2.85497  2.56304  2.62058  2.20658  5.24335  3.93518    165 v - - -
          2.68618  4.42225  2.77519  2.73123  3.46354  2.40513  3.72494  3.29354  2.67741  2.69355  4.24690  2.90347  2.73739  3.18146  2.89801  2.37887  2.77519  2.98518  4.58477  3.61503
          0.02374  4.14845  4.87080  0.61958  0.77255  0.48576  0.95510
    157   3.20228  4.56056  4.78217  4.27255  3.34239  4.43175  4.89054  2.02748  4.11363  1.15862  3.17648  4.49931  4.73138  4.33637  4.27674  3.81192  3.46061  1.39662  5.33456  4.17020    166 l - - -
          2.68618  4.42225  2.77519  2.73123  3.46354  2.40513  3.72494  3.29354  2.67741  2.69355  4.24690  2.90347  2.73739  3.18146  2.89801  2.37887  2.77519  2.98518  4.58477  3.61503
          0.02374  4.14845  4.87080  0.61958  0.77255  0.48576  0.95510
    158   2.05015  4.32661  3.43388  3.29746  4.56010  0.90450  4.45235  3.95699  3.48104  3.69004  4.55364  3.44983  3.83439  3.75345  3.76172  2.57468  2.91077  3.38308  5.87169  4.69246    167 g - - -
          2.68618  4.42225  2.77519  2.73123  3.46354  2.40513  3.72494  3.29354  2.67741  2.69355  4.24690  2.90347  2.73739  3.18146  2.89801  2.37887  2.77519  2.98518  4.58477  3.61503
          0.02374  4.14845  4.87080  0.61958  0.77255  0.48576  0.95510
    159   2.09430  5.06703  2.59666  1.90286  4.37988  3.38870  3.64446  3.82869  2.40756  3.36355  4.14998  2.88353  3.82837  2.77064  2.32701  2.66677  2.92831  3.44467  5.53982  4.15941    168 e - - -
          2.68618  4.42225  2.77519  2.73123  3.46354  2.40513  3.72494  3.29354  2.67741  2.69355  4.24690  2.90347  2.73739  3.18146  2.89801  2.37887  2.77519  2.98518  4.58477  3.61503
          0.02374  4.14845  4.87080  0.61958  0.77255  0.48576  0.95510
    160   0.85768  4.22843  3.71235  3.46364  4.31243  3.06697  4.45237  3.41691  3.45931  3.31754  4.25874  3.52403  3.83353  3.76744  3.71092  2.54391  2.54652  2.99771  5.74249  4.54874    169 a - - -
          2.68618  4.42225  2.77519  2.73123  3.46354  2.40513  3.72494  3.29354  2.67741  2.69355  4.24690  2.90347  2.73739  3.18146  2.89801  2.37887  2.77519  2.98518  4.58477  3.61503
          0.02374  4.14845  4.87080  0.61958  0.77255  0.48576  0.95510
    161   2.11221  4.25791  3.50301  3.19927  4.35531  1.60445  4.27652  3.71115  3.25144  3.43564  4.27129  3.37362  3.78086  3.54324  3.57184  2.49270  1.58594  3.19840  5.70262  4.49057    170 t - - -
          2.68618  4.42225  2.77519  2.73123  3.46354  2.40513  3.72494  3.29354  2.67741  2.69355  4.24690  2.90347  2.73739  3.18146  2.89801  2.37887  2.77519  2.98518  4.58477  3.61503
          0.02374  4.14845  4.87080  0.61958  0.77255  0.48576  0.95510
    162   2.19265  4.49007  3.31611  2.74831  3.68448  3.40336  3.77342  2.99703  2.63851  2.56756  3.36200  3.19510  3.91975  3.01837  2.14134  2.76760  2.85594  2.44218  5.07618  3.81768    171 r - - -
          2.68618  4.42225  2.77519  2.73123  3.46354  2.40513  3.72494  3.29354  2.67741  2.69355  4.24690  2.90347  2.73739  3.18146  2.89801  2.37887  2.77519  2.98518  4.58477  3.61503
          0.02374  4.14845  4.87080  0.61958  0.77255  0.48576  0.95510
    163   1.90137  4.85799  3.23270  2.66146  4.20332  3.52321  3.69677  3.57244  2.11984  3.05787  4.01164  3.12030  3.93581  2.85533  1.83250  2.81047  2.99268  3.25896  5.37051  4.10706    172 r - - -
          2.68618  4.42225  2.77519  2.73123  3.46354  2.40513  3.72494  3.29354  2.67741  2.69355  4.24690  2.90347  2.73739  3.18146  2.89801  2.37887  2.77519  2.98518  4.58477  3.61503
          0.02374  4.14845  4.87080  0.61958  0.77255  0.48576  0.95510
    164   0.87271  4.22530  3.71455  3.45762  4.30851  3.06574  4.44425  3.41677  3.45065  3.31562  4.25114  3.51986  3.83047  3.75775  3.70476  2.53998  2.49125  2.99618  5.73594  4.54294    173 a - - -
          2.68618  4.42225  2.77519  2.73123  3.46354  2.40513  3.72494  3.29354  2.67741  2.69355  4.24690  2.90347  2.73739  3.18146  2.89801  2.37887  2.77519  2.98518  4.58477  3.61503
          0.02374  4.14845  4.87080  0.61958  0.77255  0.48576  0.95510
    165   1.68711  4.32066  4.19942  3.68231  3.61071  3.87049  4.46807  1.85284  3.59522  2.37503  3.49502  3.93153  4.32508  3.87875  3.85672  3.22101  3.09038  1.54893  5.28823  4.07782    174 v - - -
          2.68618  4.42225  2.77519  2.73123  3.46354  2.40513  3.72494  3.29354  2.67741  2.69355  4.24690  2.90347  2.73739  3.18146  2.89801  2.37887  2.77519  2.98518  4.58477  3.61503
          0.02374  4.14845  4.87080  0.61958  0.77255  0.48576  0.95510
    166   2.55626  5.07496  2.66935  1.79457  4.39382  3.18584  3.63116  3.84835  2.38417  3.37234  4.15109  2.87979  3.82081  2.75230  2.22053  2.65279  2.73389  3.45628  5.54002  4.15683    175 e - - -
          2.68618  4.42225  2.77519  2.73123  3.46354  2.40513  3.72494  3.29354  2.67741  2.69355  4.24690  2.90347  2.73739  3.18146  2.89801  2.37887  2.77519  2.98518  4.58477  3.61503
          0.02374  4.14845  4.87080  0.61958  0.77255  0.48576  0.95510
    167   2.31946  5.07564  2.42836  2.22803  4.39162  3.38929  3.60037  3.85540  2.30168  3.36624  4.13011  2.86856  3.79964  2.44915  2.36005  2.51239  2.78899  3.45174  5.52387  4.13259    176 e - - -
          2.68618  4.42225  2.77519  2.73123  3.46354  2.40513  3.72494  3.29354  2.67741  2.69355  4.24690  2.90347  2.73739  3.18146  2.89801  2.37887  2.77519  2.98518  4.58477  3.61503
          0.02374  4.14845  4.87080  0.61958  0.77255  0.48576  0.95510
    168   2.02061  4.30344  3.70106  3.17667  3.61388  3.51630  4.07742  2.63327  3.10113  2.10582  3.54506  3.49468  4.01473  3.41445  3.42052  2.84437  1.91314  2.29669  5.12786  3.90621    177 t - - -
          2.68618  4.42225  2.77519  2.73123  3.46354  2.40513  3.72494  3.29354  2.67741  2.69355  4.24690  2.90347  2.73739  3.18146  2.89801  2.37887  2.77519  2.98518  4.58477  3.61503
          0.02374  4.14845  4.87080  0.61958  0.77255  0.48576  0.95510
    169   3.04576  4.78453  3.77529  3.71412  4.83377  0.40709  4.80864  4.50934  3.93243  4.12550  5.10985  3.94078  4.18374  4.23526  4.12970  3.22698  3.54834  3.98419  5.84700  4.94806    178 G - - -
          2.68618  4.42225  2.77519  2.73123  3.46354  2.40513  3.72494  3.29354  2.67741  2.69355  4.24690  2.90347  2.73739  3.18146  2.89801  2.37887  2.77519  2.98518  4.58477  3.61503
          0.02374  4.14845  4.87080  0.61958  0.77255  0.48576  0.95510
    170   2.81496  4.66831  3.54776  2.93975  3.79023  3.66575  3.84319  3.00047  2.46011  2.37943  3.70880  3.34688  4.06050  3.06695  1.55307  2.96503  3.04829  2.37878  5.19785  3.94498    179 r - - -
          2.68618  4.42225  2.77519  2.73123  3.46354  2.40513  3.72494  3.29354  2.67741  2.69355  4.24690  2.90347  2.73739  3.18146  2.89801  2.37887  2.77519  2.98518  4.58477  3.61503
          0.02374  4.14845  4.87080  0.61958  0.77255  0.48576  0.95510
    171   3.34466  5.14637  3.86608  3.33022  4.57264  3.76755  4.06349  4.14158  2.40110  3.60744  4.60803  3.66472  4.26364  3.27679  0.62806  3.42033  3.59619  3.85541  5.54760  4.44850    180 R - - -
          2.68618  4.42225  2.77519  2.73123  3.46354  2.40513  3.72494  3.29354  2.67741  2.69355  4.24690  2.90347  2.73739  3.18146  2.89801  2.37887  2.77519  2.98518  4.58477  3.61503
          0.02374  4.14845  4.87080  0.61958  0.77255  0.48576  0.95510
    172   1.52558  4.35214  3.99291  3.45761  3.53715  3.80603  4.29462  2.06358  3.36794  2.12431  3.43469  3.76637  4.23925  3.66786  3.65910  3.12951  3.05000  1.98649  5.18791  3.97442    181 a - - -
          2.68618  4.42225  2.77519  2.73123  3.46354  2.40513  3.72494  3.29354  2.67741  2.69355  4.24690  2.90347  2.73739  3.18146  2.89801  2.37887  2.77519  2.98518  4.58477  3.61503
          0.02374  4.14845  4.87080  0.61958  0.77255  0.48576  0.95510
    173   1.99510  4.20520  3.70139  3.15622  3.40908  2.87506  3.95748  2.72054  3.07585  2.48787  3.40369  3.46258  3.97329  3.36460  3.36657  2.82591  2.82592  1.82158  3.92247  3.66637    182 v - - -
          2.68618  4.42225  2.77519  2.73123  3.46354  2.40513  3.72494  3.29354  2.67741  2.69355  4.24690  2.90347  2.73739  3.18146  2.89801  2.37887  2.77519  2.98518  4.58477  3.61503
          0.02374  4.14845  4.87080  0.61958  0.77255  0.48576  0.95510
    174   3.17772  4.53331  4.77271  4.26666  3.39337  4.41921  4.89755  1.98280  4.11155  1.31485  3.23229  4.48952  4.72958  4.34872  4.28211  3.80057  3.43894  1.24200  5.36558  4.18599    183 v - - -
          2.68618  4.42225  2.77519  2.73123  3.46354  2.40513  3.72494  3.29354  2.67741  2.69355  4.24690  2.90347  2.73739  3.18146  2.89801  2.37887  2.77519  2.98518  4.58477  3.61503
          0.02374  4.14845  4.87080  0.61958  0.77255  0.48576  0.95510
    175   3.17772  4.53331  4.77271  4.26666  3.39337  4.41921  4.89755  1.98280  4.11155  1.31485  3.23229  4.48952  4.72958  4.34872  4.28211  3.80057  3.43894  1.24200  5.36558  4.18599    184 v - - -
          2.68618  4.42225  2.77519  2.73123  3.46354  2.40513  3.72494  3.29354  2.67741  2.69355  4.24690  2.90347  2.73739  3.18146  2.89801  2.37887  2.77519  2.98518  4.58477  3.61503
          0.02374  4.14845  4.87080  0.61958  0.77255  0.48576  0.95510
    176   1.44147  4.21725  3.81769  3.40377  3.87442  2.96473  4.28623  2.84453  3.35360  2.86477  3.81678  3.55952  3.92592  3.64253  3.62916  2.68262  2.84863  1.67291  5.36418  4.15710    185 a - - -
          2.68618  4.42225  2.77519  2.73123  3.46354  2.40513  3.72494  3.29354  2.67741  2.69355  4.24690  2.90347  2.73739  3.18146  2.89801  2.37887  2.77519  2.98518  4.58477  3.61503
          0.02374  4.14845  4.87080  0.61958  0.77255  0.48576  0.95510
    177   2.48021  4.26599  3.75519  3.36462  3.84524  3.30640  4.27050  2.82932  3.30700  2.84503  3.82853  3.55287  3.95516  3.62273  3.58614  1.66423  2.88919  1.47661  5.35384  4.11057    186 v - - -
          2.68618  4.42225  2.77519  2.73123  3.46354  2.40513  3.72494  3.29354  2.67741  2.69355  4.24690  2.90347  2.73739  3.18146  2.89801  2.37887  2.77519  2.98518  4.58477  3.61503
          0.02374  4.14845  4.87080  0.61958  0.77255  0.48576  0.95510
    178   2.51149  4.60204  2.99552  2.65629  4.32543  3.21247  3.90954  3.75728  2.76222  3.37840  4.19504  1.87026  3.81586  3.09234  3.18432  1.90372  2.17444  3.31687  5.59413  4.28155    187 n - - -
          2.68618  4.42225  2.77519  2.73123  3.46354  2.40513  3.72494  3.29354  2.67741  2.69355  4.24690  2.90347  2.73739  3.18146  2.89801  2.37887  2.77519  2.98518  4.58477  3.61503
          0.02374  4.14845  4.87080  0.61958  0.77255  0.48576  0.95510
    179   2.34259  4.31073  3.34728  3.15047  4.52941  1.41897  4.32705  4.01158  3.32131  3.67136  4.48668  3.34788  3.78596  3.59152  3.64754  1.42881  2.84241  3.39774  5.83960  4.61258    188 g - - -
          2.68618  4.42225  2.77519  2.73123  3.46354  2.40513  3.72494  3.29354  2.67741  2.69355  4.24690  2.90347  2.73739  3.18146  2.89801  2.37887  2.77519  2.98518  4.58477  3.61503
          0.02374  4.14845  4.87080  0.61958  0.77255  0.48576  0.95510
    180   3.44116  4.77942  4.93002  4.38316  3.09914  4.64745  4.93188  2.27435  4.18124  0.78315  2.23894  4.65774  4.82460  4.32726  4.30022  4.01699  3.66462  2.44135  5.21729  4.14017    189 l - - -
          2.68618  4.42225  2.77519  2.73123  3.46354  2.40513  3.72494  3.29354  2.67741  2.69355  4.24690  2.90347  2.73739  3.18146  2.89801  2.37887  2.77519  2.98518  4.58477  3.61503
          0.02374  4.14845  4.87080  0.61958  0.77255  0.48576  0.95510
    181   2.47418  4.39339  3.47280  3.31108  4.36600  3.11946  4.40816  3.93099  3.40416  3.63276  4.54111  3.48384  3.88297  3.73278  3.67472  0.73985  2.97669  3.40373  5.71759  4.45386    190 s - - -
          2.68618  4.42225  2.77519  2.73123  3.46354  2.40513  3.72494  3.29354  2.67741  2.69355  4.24690  2.90347  2.73739  3.18146  2.89801  2.37887  2.77519  2.98518  4.58477  3.61503
          0.02374  4.14845  4.87080  0.61958  0.77255  0.48576  0.95510
    182   2.44667  4.67523  3.00747  2.63819  4.07561  3.31926  2.10725  3.61754  2.64847  3.23354  4.07799  3.08795  3.86511  3.03529  3.03997  1.72809  2.92831  3.24881  5.39354  4.04226    191 s - - -
          2.68618  4.42225  2.77519  2.73123  3.46354  2.40513  3.72494  3.29354  2.67741  2.69355  4.24690  2.90347  2.73739  3.18146  2.89801  2.37887  2.77519  2.98518  4.58477  3.61503
          0.02374  4.14845  4.87080  0.61958  0.77255  0.48576  0.95510
    183   2.66328  4.39700  3.61947  3.13301  3.52458  1.91587  4.03912  2.77109  3.02023  1.73413  3.29292  3.47715  4.04323  3.37688  3.32745  2.89903  2.96069  2.59499  5.07601  3.81743    192 l - - -
          2.68618  4.42225  2.77519  2.73123  3.46354  2.40513  3.72494  3.29354  2.67741  2.69355  4.24690  2.90347  2.73739  3.18146  2.89801  2.37887  2.77519  2.98518  4.58477  3.61503
          0.02374  4.14845  4.87080  0.61958  0.77255  0.48576  0.95510
    184   2.93238  4.64406  3.60239  3.13832  3.10061  3.76730  2.02456  3.00967  2.87813  1.52455  3.61926  3.50296  4.17801  3.34115  3.14950  3.11558  3.17537  2.87497  4.69105  3.19889    193 l - - -
          2.68618  4.42225  2.77519  2.73123  3.46354  2.40513  3.72494  3.29354  2.67741  2.69355  4.24690  2.90347  2.73739  3.18146  2.89801  2.37887  2.77519  2.98518  4.58477  3.61503
          0.02374  4.14845  4.87080  0.61958  0.77255  0.48576  0.95510
    185   2.68118  4.13342  4.18843  3.60681  2.94365  3.79935  4.08600  1.90454  3.47383  2.14125  3.16807  3.79617  4.15906  3.68602  3.63921  3.09518  2.53213  2.14200  2.53669  3.47032    194 i - - -
          2.68618  4.42225  2.77519  2.73123  3.46354  2.40513  3.72494  3.29354  2.67741  2.69355  4.24690  2.90347  2.73739  3.18146  2.89801  2.37887  2.77519  2.98518  4.58477  3.61503
          0.02374  4.14845  4.87080  0.61958  0.77255  0.48576  0.95510
    186   2.58560  5.11962  2.33677  2.30309  4.42832  3.16887  2.69104  3.89653  2.41975  3.41293  4.18800  2.85380  3.51256  2.05906  2.91032  2.65329  2.92722  3.49578  5.57690  4.17613    195 q - - -
          2.68618  4.42225  2.77519  2.73123  3.46354  2.40513  3.72494  3.29354  2.67741  2.69355  4.24690  2.90347  2.73739  3.18146  2.89801  2.37887  2.77519  2.98518  4.58477  3.61503
          0.02374  4.14845  4.87080  0.61958  0.77255  0.48576  0.95510
    187   2.61165  5.02307  2.94053  1.99504  4.33511  3.43887  3.61464  3.76924  2.29493  3.29992  4.08783  2.93441  3.83806  2.22979  2.24850  2.66918  2.81771  3.11937  5.46831  4.11853    196 e - - -
          2.68618  4.42225  2.77519  2.73123  3.46354  2.40513  3.72494  3.29354  2.67741  2.69355  4.24690  2.90347  2.73739  3.18146  2.89801  2.37887  2.77519  2.98518  4.58477  3.61503
          0.02374  4.14845  4.87080  0.61958  0.77255  0.48576  0.95510
    188   2.89938  4.82964  3.13802  1.69107  3.56398  3.58857  3.82316  3.43816  2.71232  3.02888  3.97441  3.23656  4.04487  3.13606  3.06282  2.97995  3.14478  3.18970  1.86220  3.56248    197 e - - -
          2.68618  4.42225  2.77519  2.73123  3.46354  2.40513  3.72494  3.29354  2.67741  2.69355  4.24690  2.90347  2.73739  3.18146  2.89801  2.37887  2.77519  2.98518  4.58477  3.61503
          0.02374  4.14845  4.87080  0.61958  0.77255  0.48576  0.95510
    189   2.52778  4.30562  3.73786  3.25163  3.59648  3.57275  4.13337  1.63075  3.17124  2.51506  3.52977  3.55913  2.36251  3.49233  3.46879  2.91605  2.75682  2.33256  5.13506  3.91617    198 i - - -
          2.68618  4.42225  2.77519  2.73123  3.46354  2.40513  3.72494  3.29354  2.67741  2.69355  4.24690  2.90347  2.73739  3.18146  2.89801  2.37887  2.77519  2.98518  4.58477  3.61503
          0.02374  4.14845  4.87080  0.61958  0.77255  0.48576  0.95510
    190   2.47950  5.25117  2.14396  1.50491  4.56577  3.34328  3.69585  4.04402  2.54087  3.55356  4.34240  2.81759  3.84505  2.82767  2.88482  2.58547  3.03120  3.63232  5.71710  4.28806    199 e - - -
          2.68618  4.42225  2.77519  2.73123  3.46354  2.40513  3.72494  3.29354  2.67741  2.69355  4.24690  2.90347  2.73739  3.18146  2.89801  2.37887  2.77519  2.98518  4.58477  3.61503
          0.02374  4.14845  4.87080  0.61958  0.77255  0.48576  0.95510
    191   2.80328  4.53314  3.66940  3.25465  3.56573  3.62236  4.17309  2.84921  3.12920  1.52062  3.57884  3.59405  1.75904  3.51486  3.41532  3.03388  3.11992  2.72215  5.17487  3.91038    200 l - - -
          2.68634  4.42242  2.77469  2.73076  3.46370  2.40529  3.72511  3.29370  2.67757  2.69371  4.24415  2.90363  2.73692  3.18163  2.89817  2.37903  2.77536  2.98535  4.58493  3.61520
          0.30111  1.37698  4.87080  1.22930  0.34601  0.48576  0.95510
    192   2.42662  5.08268  2.61829  1.96804  4.38534  2.57683  3.28581  3.84574  2.34531  3.37449  4.15333  2.86003  3.81452  2.75994  2.92233  2.32307  2.91467  3.45414  5.55063  4.15579    205 e - - -
          2.68618  4.42225  2.77519  2.73123  3.46354  2.40513  3.72494  3.29354  2.67741  2.69355  4.24690  2.90347  2.73739  3.18146  2.89801  2.37887  2.77519  2.98518  4.58477  3.61503
          0.02374  4.14845  4.87080  0.61958  0.77255  0.48576  0.95510
    193   2.52158  5.07854  2.58620  2.14365  4.39692  3.39661  3.60218  3.85773  2.33577  3.36765  4.13390  2.87661  3.80615  2.26885  2.21068  2.57912  2.88321  3.32083  5.52315  4.13706    206 e - - -
          2.68618  4.42225  2.77519  2.73123  3.46354  2.40513  3.72494  3.29354  2.67741  2.69355  4.24690  2.90347  2.73739  3.18146  2.89801  2.37887  2.77519  2.98518  4.58477  3.61503
          0.02374  4.14845  4.87080  0.61958  0.77255  0.48576  0.95510
    194   3.06587  5.68256  1.30917  1.40916  4.96573  3.29340  3.86177  4.50263  2.90993  3.98698  4.84797  2.75093  3.93047  3.03083  3.52865  2.93322  3.35966  4.06183  6.13078  4.60417    207 d - - -
          2.68618  4.42225  2.77519  2.73123  3.46354  2.40513  3.72494  3.29354  2.67741  2.69355  4.24690  2.90347  2.73739  3.18146  2.89801  2.37887  2.77519  2.98518  4.58477  3.61503
          0.02374  4.14845  4.87080  0.61958  0.77255  0.48576  0.95510
    195   2.80826  4.98829  3.14558  2.47538  4.15887  3.55175  2.10176  3.68540  2.21613  3.22946  4.06552  3.07157  3.93886  2.80552  1.91573  2.82395  3.01821  3.36451  5.33541  3.60734    208 r - - -
          2.68618  4.42225  2.77519  2.73123  3.46354  2.40513  3.72494  3.29354  2.67741  2.69355  4.24690  2.90347  2.73739  3.18146  2.89801  2.37887  2.77519  2.98518  4.58477  3.61503
          0.02374  4.14845  4.87080  0.61958  0.77255  0.48576  0.95510
    196   2.75986  4.33153  3.97811  3.45380  3.50308  3.79823  4.26625  1.69982  3.35950  2.31220  3.41873  3.75621  2.21655  3.66000  3.63824  3.12360  3.03648  1.86241  5.13615  3.92103    209 i - - -
          2.68618  4.42225  2.77519  2.73123  3.46354  2.40513  3.72494  3.29354  2.67741  2.69355  4.24690  2.90347  2.73739  3.18146  2.89801  2.37887  2.77519  2.98518  4.58477  3.61503
          0.02374  4.14845  4.87080  0.61958  0.77255  0.48576  0.95510
    197   2.50371  4.61561  2.90160  2.40845  3.18078  2.81560  3.70151  3.19976  2.57376  2.85608  3.70673  3.05924  3.86475  2.90609  3.00980  2.47624  2.83936  2.92356  5.15160  2.74392    210 e - - -
          2.68618  4.42225  2.77519  2.73123  3.46354  2.40513  3.72494  3.29354  2.67741  2.69355  4.24690  2.90347  2.73739  3.18146  2.89801  2.37887  2.77519  2.98518  4.58477  3.61503
          0.02374  4.14845  4.87080  0.61958  0.77255  0.48576  0.95510
    198   2.30719  5.05181  2.30687  2.28485  4.39444  3.35653  3.65673  3.85506  2.46169  3.38839  4.16882  2.23039  3.52172  2.78307  2.95901  2.36647  2.67857  3.45659  5.56729  4.17331    211 n - - -
          2.68618  4.42225  2.77519  2.73123  3.46354  2.40513  3.72494  3.29354  2.67741  2.69355  4.24690  2.90347  2.73739  3.18146  2.89801  2.37887  2.77519  2.98518  4.58477  3.61503
          0.11660  4.14845  2.36163  0.61958  0.77255  0.48576  0.95510
    199   2.61980  4.95869  2.73287  2.36730  4.25469  3.36198  3.10365  3.71669  2.44046  3.28063  4.09483  2.17678  2.41774  2.70907  2.88187  2.68505  2.93660  3.35797  5.46799  4.10433    212 n - - -
          2.68618  4.42225  2.77519  2.73123  3.46354  2.40513  3.72494  3.29354  2.67741  2.69355  4.24690  2.90347  2.73739  3.18146  2.89801  2.37887  2.77519  2.98518  4.58477  3.61503
          0.02602  4.05787  4.78022  0.61958  0.77255  0.42842  1.05423
    200   2.24783  4.88996  2.85286  2.19385  4.20097  2.69544  2.54774  3.63126  2.47163  3.21322  4.02019  2.93452  3.82908  2.81845  2.93576  2.55183  2.75976  3.27889  5.43345  4.08231    213 e - - -
          2.68618  4.42225  2.77519  2.73123  3.46354  2.40513  3.72494  3.29354  2.67741  2.69355  4.24690  2.90347  2.73739  3.18146  2.89801  2.37887  2.77519  2.98518  4.58477  3.61503
          0.02374  4.14845  4.87080  0.61958  0.77255  0.48576  0.95510
    201   2.91493  5.11157  2.93916  2.56885  4.06882  3.52630  1.97740  3.87059  2.33643  3.37303  4.24582  3.06254  3.98284  1.75947  2.65637  2.90769  3.14608  3.54138  5.32983  3.91280    214 q - - -
          2.68618  4.42225  2.77519  2.73123  3.46354  2.40513  3.72494  3.29354  2.67741  2.69355  4.24690  2.90347  2.73739  3.18146  2.89801  2.37887  2.77519  2.98518  4.58477  3.61503
          0.02374  4.14845  4.87080  0.61958  0.77255  0.48576  0.95510
    202   2.79294  5.14190  2.02822  1.86314  4.27200  3.37248  3.71564  3.84622  2.60002  3.40527  4.23125  2.86009  3.87223  2.87946  3.10629  2.75964  3.04399  3.48893  5.54152  2.24644    215 e - - -
          2.68618  4.42225  2.77519  2.73123  3.46354  2.40513  3.72494  3.29354  2.67741  2.69355  4.24690  2.90347  2.73739  3.18146  2.89801  2.37887  2.77519  2.98518  4.58477  3.61503
          0.02374  4.14845  4.87080  0.61958  0.77255  0.48576  0.95510
    203   2.61531  5.05508  3.08439  2.46003  4.40604  3.51852  3.64254  3.80933  2.18835  3.32829  4.14279  3.03168  3.91570  2.05541  1.78873  2.79210  2.82000  3.45772  5.47366  4.18067    216 r - - -
          2.68618  4.42225  2.77519  2.73123  3.46354  2.40513  3.72494  3.29354  2.67741  2.69355  4.24690  2.90347  2.73739  3.18146  2.89801  2.37887  2.77519  2.98518  4.58477  3.61503
          0.02374  4.14845  4.87080  0.61958  0.77255  0.48576  0.95510
    204   2.48563  4.40991  3.66344  3.26198  3.33433  2.80330  4.00585  3.16224  3.10746  2.83499  3.79257  3.52207  4.03163  3.49231  3.36499  2.88743  3.01621  2.90186  1.37312  3.42232    217 w - - -
          2.68618  4.42225  2.77519  2.73123  3.46354  2.40513  3.72494  3.29354  2.67741  2.69355  4.24690  2.90347  2.73739  3.18146  2.89801  2.37887  2.77519  2.98518  4.58477  3.61503
          0.02374  4.14845  4.87080  0.61958  0.77255  0.48576  0.95510
    205   3.00641  5.52661  1.37097  2.19728  4.84630  3.28906  3.86507  4.41352  2.89531  3.91803  4.77405  1.61834  3.92247  3.03819  3.48940  2.90244  3.31061  3.97285  6.04285  4.53556    218 d - - -
          2.68618  4.42225  2.77519  2.73123  3.46354  2.40513  3.72494  3.29354  2.67741  2.69355  4.24690  2.90347  2.73739  3.18146  2.89801  2.37887  2.77519  2.98518  4.58477  3.61503
          0.02374  4.14845  4.87080  0.61958  0.77255  0.48576  0.95510
    206   2.62146  4.43616  3.39183  2.82103  3.61251  3.54354  3.79584  2.84438  2.67576  2.64873  2.37484  3.24686  3.93915  3.06746  2.36206  2.67885  2.41374  2.71238  5.02159  3.77678    219 r - - -
          2.68618  4.42225  2.77519  2.73123  3.46354  2.40513  3.72494  3.29354  2.67741  2.69355  4.24690  2.90347  2.73739  3.18146  2.89801  2.37887  2.77519  2.98518  4.58477  3.61503
          0.02374  4.14845  4.87080  0.61958  0.77255  0.48576  0.95510
    207   2.98499  5.21039  3.32372  2.50624  4.63736  3.65063  3.64306  3.99945  1.55436  3.45149  4.28552  3.14834  4.01966  2.76780  1.52242  2.96785  2.94175  3.65504  5.52110  4.30156    220 r - - -
          2.68618  4.42225  2.77519  2.73123  3.46354  2.40513  3.72494  3.29354  2.67741  2.69355  4.24690  2.90347  2.73739  3.18146  2.89801  2.37887  2.77519  2.98518  4.58477  3.61503
          0.02374  4.14845  4.87080  0.61958  0.77255  0.48576  0.95510
    208   3.22281  4.53662  4.91746  4.35305  3.25315  4.52560  4.88700  1.88303  4.23330  1.16987  2.61095  4.57016  4.74522  4.35640  4.35269  3.86855  3.45165  1.59109  5.25501  4.16828    221 l - - -
          2.68618  4.42225  2.77519  2.73123  3.46354  2.40513  3.72494  3.29354  2.67741  2.69355  4.24690  2.90347  2.73739  3.18146  2.89801  2.37887  2.77519  2.98518  4.58477  3.61503
          0.02374  4.14845  4.87080  0.61958  0.77255  0.48576  0.95510
    209   3.48001  4.86553  4.63197  4.28191  3.26492  4.32957  4.85216  2.49249  4.04738  0.59699  3.21722  4.53090  4.72304  4.34842  4.17461  3.94656  3.76474  2.59984  5.23488  4.01898    222 L - - -
          2.68618  4.42225  2.77519  2.73123  3.46354  2.40513  3.72494  3.29354  2.67741  2.69355  4.24690  2.90347  2.73739  3.18146  2.89801  2.37887  2.77519  2.98518  4.58477  3.61503
          0.02374  4.14845  4.87080  0.61958  0.77255  0.48576  0.95510
    210   2.63479  5.32681  1.69776  1.76696  4.63412  3.08660  3.70709  4.12564  2.57364  3.62036  4.40895  2.79717  3.85070  2.72853  2.97008  2.63436  3.06536  3.70298  5.77639  4.32938    223 d - - -
          2.68618  4.42225  2.77519  2.73123  3.46354  2.40513  3.72494  3.29354  2.67741  2.69355  4.24690  2.90347  2.73739  3.18146  2.89801  2.37887  2.77519  2.98518  4.58477  3.61503
          0.02374  4.14845  4.87080  0.61958  0.77255  0.48576  0.95510
    211   1.82855  4.31470  3.85713  3.32813  3.49601  3.67053  4.16102  2.38274  3.22819  1.68414  3.41694  3.63465  4.12453  3.53647  3.51615  2.99437  2.68695  2.29362  5.08754  3.87979    224 l - - -
          2.68618  4.42225  2.77519  2.73123  3.46354  2.40513  3.72494  3.29354  2.67741  2.69355  4.24690  2.90347  2.73739  3.18146  2.89801  2.37887  2.77519  2.98518  4.58477  3.61503
          0.02374  4.14845  4.87080  0.61958  0.77255  0.48576  0.95510
    212   3.22910  4.50822  5.01763  4.48318  3.45158  4.62099  5.07965  1.38497  4.37189  1.45925  3.24145  4.68948  4.85385  4.54630  4.51402  3.98935  3.47161  1.41201  5.46295  4.32677    225 i - - -
          2.68618  4.42225  2.77519  2.73123  3.46354  2.40513  3.72494  3.29354  2.67741  2.69355  4.24690  2.90347  2.73739  3.18146  2.89801  2.37887  2.77519  2.98518  4.58477  3.61503
          0.02374  4.14845  4.87080  0.61958  0.77255  0.48576  0.95510
    213   2.50127  4.59294  3.31042  2.75471  3.95824  3.44682  3.79633  3.24300  2.52250  2.95506  3.83383  3.18403  3.90677  2.99716  1.83861  2.73821  2.23242  2.58081  5.27436  4.01276    226 r - - -
          2.68618  4.42225  2.77519  2.73123  3.46354  2.40513  3.72494  3.29354  2.67741  2.69355  4.24690  2.90347  2.73739  3.18146  2.89801  2.37887  2.77519  2.98518  4.58477  3.61503
          0.02374  4.14845  4.87080  0.61958  0.77255  0.48576  0.95510
    214   2.01285  4.98288  2.55869  2.21797  4.28734  3.39423  3.63561  3.72701  2.40388  3.28071  4.07007  2.90287  3.81830  2.76441  2.34858  2.64262  2.68172  3.35612  5.47390  4.10541    227 a - - -
          2.68618  4.42225  2.77519  2.73123  3.46354  2.40513  3.72494  3.29354  2.67741  2.69355  4.24690  2.90347  2.73739  3.18146  2.89801  2.37887  2.77519  2.98518  4.58477  3.61503
          0.02374  4.14845  4.87080  0.61958  0.77255  0.48576  0.95510
    215   2.73268  4.78560  3.01132  2.70925  4.37335  1.28429  3.89418  3.80571  2.40266  3.40099  4.25883  3.14667  3.93249  3.08519  2.58646  2.80597  3.06284  3.42323  5.56832  4.30115    228 g - - -
          2.68618  4.42225  2.77519  2.73123  3.46354  2.40513  3.72494  3.29354  2.67741  2.69355  4.24690  2.90347  2.73739  3.18146  2.89801  2.37887  2.77519  2.98518  4.58477  3.61503
          0.02374  4.14845  4.87080  0.61958  0.77255  0.48576  0.95510
    216   2.76157  5.16241  2.19664  2.31915  4.49992  3.36909  3.69439  3.96277  1.89182  3.48572  4.28217  2.86818  2.22547  2.82819  2.95158  2.72459  3.01370  3.56570  5.64777  4.25316    229 k - - -
          2.68618  4.42225  2.77519  2.73123  3.46354  2.40513  3.72494  3.29354  2.67741  2.69355  4.24690  2.90347  2.73739  3.18146  2.89801  2.37887  2.77519  2.98518  4.58477  3.61503
          0.02374  4.14845  4.87080  0.61958  0.77255  0.48576  0.95510
    217   2.42913  4.40071  3.35268  2.78864  3.56317  3.53097  3.42008  2.80572  2.73352  2.53350  3.50896  3.22370  3.91924  3.06416  2.84405  2.66482  2.19450  2.28693  4.97953  3.72982    230 t - - -
          2.68618  4.42225  2.77519  2.73123  3.46354  2.40513  3.72494  3.29354  2.67741  2.69355  4.24690  2.90347  2.73739  3.18146  2.89801  2.37887  2.77519  2.98518  4.58477  3.61503
          0.02374  4.14845  4.87080  0.61958  0.77255  0.48576  0.95510
    218   2.09584  5.07673  1.93416  2.22933  4.41551  3.34921  3.69150  3.87148  2.52335  3.41613  4.21067  2.86327  3.83319  2.82805  2.89597  2.26459  2.96549  3.48098  5.60489  4.20926    231 d - - -
          2.68618  4.42225  2.77519  2.73123  3.46354  2.40513  3.72494  3.29354  2.67741  2.69355  4.24690  2.90347  2.73739  3.18146  2.89801  2.37887  2.77519  2.98518  4.58477  3.61503
          0.02374  4.14845  4.87080  0.61958  0.77255  0.48576  0.95510
    219   2.25256  5.08160  2.51982  1.87238  4.39342  3.37276  3.64228  3.85235  2.43243  3.38187  4.16197  2.86302  2.75841  2.76631  2.74471  2.65145  2.92020  3.45967  5.55747  4.16370    232 e - - -
          2.68618  4.42225  2.77519  2.73123  3.46354  2.40513  3.72494  3.29354  2.67741  2.69355  4.24690  2.90347  2.73739  3.18146  2.89801  2.37887  2.77519  2.98518  4.58477  3.61503
          0.02374  4.14845  4.87080  0.61958  0.77255  0.48576  0.95510
    220   2.14329  4.34000  4.25189  3.72429  3.46166  3.94209  4.44686  2.15016  3.61337  1.57895  3.34816  3.97353  4.35409  3.88471  3.84772  3.28263  3.12085  1.58591  5.18194  3.99045    233 l - - -
          2.68618  4.42225  2.77519  2.73123  3.46354  2.40513  3.72494  3.29354  2.67741  2.69355  4.24690  2.90347  2.73739  3.18146  2.89801  2.37887  2.77519  2.98518  4.58477  3.61503
          0.02374  4.14845  4.87080  0.61958  0.77255  0.48576  0.95510
    221   2.69550  4.71123  3.43674  2.82406  3.91812  3.62819  3.74007  3.25355  2.10868  1.83102  3.79271  3.24691  4.00561  2.94495  2.02058  2.91747  3.01611  3.01197  5.19864  3.96982    234 l - - -
          2.68618  4.42225  2.77519  2.73123  3.46354  2.40513  3.72494  3.29354  2.67741  2.69355  4.24690  2.90347  2.73739  3.18146  2.89801  2.37887  2.77519  2.98518  4.58477  3.61503
          0.02374  4.14845  4.87080  0.61958  0.77255  0.48576  0.95510
    222   2.10448  5.08071  2.45674  1.93444  4.38666  3.38056  3.62690  3.84596  2.29045  3.37090  4.14640  2.86430  3.81194  2.74706  2.74585  2.64049  2.72280  3.45222  5.54209  4.14957    235 e - - -
          2.68618  4.42225  2.77519  2.73123  3.46354  2.40513  3.72494  3.29354  2.67741  2.69355  4.24690  2.90347  2.73739  3.18146  2.89801  2.37887  2.77519  2.98518  4.58477  3.61503
          0.02374  4.14845  4.87080  0.61958  0.77255  0.48576  0.95510
    223   2.56646  4.33699  4.56556  3.98827  3.04194  4.16299  4.49822  1.90269  3.86748  1.34496  2.72003  4.18674  4.46070  4.03536  4.00982  3.47690  3.18593  1.90987  5.01544  3.87743    236 l - - -
          2.68618  4.42225  2.77519  2.73123  3.46354  2.40513  3.72494  3.29354  2.67741  2.69355  4.24690  2.90347  2.73739  3.18146  2.89801  2.37887  2.77519  2.98518  4.58477  3.61503
          0.02374  4.14845  4.87080  0.61958  0.77255  0.48576  0.95510
    224   2.68537  4.44825  3.53242  2.95486  3.62885  3.61101  3.87018  2.05823  2.68832  2.61764  3.56599  3.35237  4.01229  3.15146  1.97476  2.74497  2.92818  2.44332  5.06331  3.82481    237 r - - -
          2.68618  4.42225  2.77519  2.73123  3.46354  2.40513  3.72494  3.29354  2.67741  2.69355  4.24690  2.90347  2.73739  3.18146  2.89801  2.37887  2.77519  2.98518  4.58477  3.61503
          0.02374  4.14845  4.87080  0.61958  0.77255  0.48576  0.95510
    225   2.70831  4.98014  2.70169  1.65181  4.37662  3.34810  3.74247  3.79556  2.55869  3.37889  4.19812  2.92099  2.39631  2.89335  3.02124  2.71119  2.51736  3.42047  5.58951  4.22296    238 e - - -
          2.68618  4.42225  2.77519  2.73123  3.46354  2.40513  3.72494  3.29354  2.67741  2.69355  4.24690  2.90347  2.73739  3.18146  2.89801  2.37887  2.77519  2.98518  4.58477  3.61503
          0.02374  4.14845  4.87080  0.61958  0.77255  0.48576  0.95510
    226   2.49441  5.07065  2.36486  1.80148  4.37684  3.17127  3.60837  3.84030  2.37519  3.35898  4.12674  2.86340  3.80034  2.55469  2.78336  2.61808  2.87941  3.44146  4.71322  4.13078    239 e - - -
          2.68618  4.42225  2.77519  2.73123  3.46354  2.40513  3.72494  3.29354  2.67741  2.69355  4.24690  2.90347  2.73739  3.18146  2.89801  2.37887  2.77519  2.98518  4.58477  3.61503
          0.02374  4.14845  4.87080  0.61958  0.77255  0.48576  0.95510
    227   3.53204  4.91291  4.36152  3.95558  1.50382  4.30412  1.73259  3.49486  3.83645  2.89568  4.05786  3.94211  4.62854  3.94077  3.99976  3.62718  3.75063  3.35068  3.73146  1.52159    240 f - - -
          2.68618  4.42225  2.77519  2.73123  3.46354  2.40513  3.72494  3.29354  2.67741  2.69355  4.24690  2.90347  2.73739  3.18146  2.89801  2.37887  2.77519  2.98518  4.58477  3.61503
          0.02374  4.14845  4.87080  0.61958  0.77255  0.48576  0.95510
    228   1.65733  4.26149  3.87504  3.40857  3.63956  3.52757  4.24148  1.67409  3.32736  2.56971  3.58371  3.64528  4.07370  3.63093  3.59912  2.71109  2.93466  2.27567  5.19199  3.97304    241 a - - -
          2.68618  4.42225  2.77519  2.73123  3.46354  2.40513  3.72494  3.29354  2.67741  2.69355  4.24690  2.90347  2.73739  3.18146  2.89801  2.37887  2.77519  2.98518  4.58477  3.61503
          0.02374  4.14845  4.87080  0.61958  0.77255  0.48576  0.95510
    229   2.51732  5.02642  2.95234  2.01227  4.34047  3.29726  3.61901  3.77189  2.21249  3.30178  4.09304  2.94555  3.84818  2.66153  1.98375  2.68558  2.91982  3.21137  5.46766  4.12517    242 r - - -
          2.68618  4.42225  2.77519  2.73123  3.46354  2.40513  3.72494  3.29354  2.67741  2.69355  4.24690  2.90347  2.73739  3.18146  2.89801  2.37887  2.77519  2.98518  4.58477  3.61503
          0.02374  4.14845  4.87080  0.61958  0.77255  0.48576  0.95510
    230   1.70588  4.93019  2.79398  2.25948  4.27632  3.39266  3.73542  3.68240  2.50277  3.27734  4.11274  2.96634  3.87817  2.14512  2.92042  2.74225  2.98688  3.33872  5.50273  4.16567    243 a - - -
          2.68618  4.42225  2.77519  2.73123  3.46354  2.40513  3.72494  3.29354  2.67741  2.69355  4.24690  2.90347  2.73739  3.18146  2.89801  2.37887  2.77519  2.98518  4.58477  3.61503
          0.02374  4.14845  4.87080  0.61958  0.77255  0.48576  0.95510
    231   1.30388  4.21721  3.65226  3.29796  4.24214  3.05883  4.29344  3.53217  3.28560  3.31233  4.16781  3.42848  3.79040  3.58211  3.58563  2.32708  1.67561  3.07162  5.62215  4.41935    244 a - - -
          2.68618  4.42225  2.77519  2.73123  3.46354  2.40513  3.72494  3.29354  2.67741  2.69355  4.24690  2.90347  2.73739  3.18146  2.89801  2.37887  2.77519  2.98518  4.58477  3.61503
          0.02374  4.14845  4.87080  0.61958  0.77255  0.48576  0.95510
    232   1.89071  4.88292  2.84125  2.35794  4.25566  3.37911  3.72647  3.67221  2.49826  3.26331  4.08635  2.97103  3.85966  1.97233  2.92297  2.53121  2.94785  3.31805  5.48236  4.14687    245 a - - -
          2.68618  4.42225  2.77519  2.73123  3.46354  2.40513  3.72494  3.29354  2.67741  2.69355  4.24690  2.90347  2.73739  3.18146  2.89801  2.37887  2.77519  2.98518  4.58477  3.61503
          0.02374  4.14845  4.87080  0.61958  0.77255  0.48576  0.95510
    233   1.35522  4.22889  3.64980  3.25872  4.18512  3.08151  4.25161  3.47534  3.23827  3.25374  4.11613  3.41519  3.79604  3.53502  3.55227  1.59988  2.77906  2.67574  5.57231  4.35722    246 a - - -
          2.68618  4.42225  2.77519  2.73123  3.46354  2.40513  3.72494  3.29354  2.67741  2.69355  4.24690  2.90347  2.73739  3.18146  2.89801  2.37887  2.77519  2.98518  4.58477  3.61503
          0.02374  4.14845  4.87080  0.61958  0.77255  0.48576  0.95510
    234   3.06587  5.68256  1.30917  1.40916  4.96573  3.29340  3.86177  4.50263  2.90993  3.98698  4.84797  2.75093  3.93047  3.03083  3.52865  2.93322  3.35966  4.06183  6.13078  4.60417    247 d - - -
          2.68618  4.42225  2.77519  2.73123  3.46354  2.40513  3.72494  3.29354  2.67741  2.69355  4.24690  2.90347  2.73739  3.18146  2.89801  2.37887  2.77519  2.98518  4.58477  3.61503
          0.02374  4.14845  4.87080  0.61958  0.77255  0.48576  0.95510
    235   2.33575  4.27903  3.50039  3.18094  4.31134  3.06571  4.24718  3.67686  3.19301  3.40291  4.25104  3.37013  3.79307  3.51213  3.51008  1.36971  1.59981  3.18494  5.66485  4.43500    248 s - - -
          2.68618  4.42225  2.77519  2.73123  3.46354  2.40513  3.72494  3.29354  2.67741  2.69355  4.24690  2.90347  2.73739  3.18146  2.89801  2.37887  2.77519  2.98518  4.58477  3.61503
          0.02374  4.14845  4.87080  0.61958  0.77255  0.48576  0.95510
    236   3.00481  5.23661  3.12211  2.64735  4.62942  3.60361  3.68516  4.03582  1.47760  3.49192  4.34411  3.11539  4.02068  1.67085  2.35376  2.98117  3.20350  3.69079  5.56480  4.31740    249 k - - -
          2.68618  4.42225  2.77519  2.73123  3.46354  2.40513  3.72494  3.29354  2.67741  2.69355  4.24690  2.90347  2.73739  3.18146  2.89801  2.37887  2.77519  2.98518  4.58477  3.61503
          0.02374  4.14845  4.87080  0.61958  0.77255  0.48576  0.95510
    237   1.90923  4.23304  3.84461  3.31167  2.10846  3.63027  4.00648  2.61919  3.22581  2.14768  3.36046  3.58624  4.06573  3.49494  3.48738  2.77806  2.90487  2.43272  4.79056  3.49164    250 a - - -
          2.68618  4.42225  2.77519  2.73123  3.46354  2.40513  3.72494  3.29354  2.67741  2.69355  4.24690  2.90347  2.73739  3.18146  2.89801  2.37887  2.77519  2.98518  4.58477  3.61503
          0.02374  4.14845  4.87080  0.61958  0.77255  0.48576  0.95510
    238   2.80527  4.83633  3.28961  2.85693  4.45191  1.76777  3.90363  3.90488  2.45901  3.46305  4.32238  3.26408  3.98348  3.08385  1.44992  2.88015  3.12083  3.51711  5.55683  4.33982    251 r - - -
          2.68618  4.42225  2.77519  2.73123  3.46354  2.40513  3.72494  3.29354  2.67741  2.69355  4.24690  2.90347  2.73739  3.18146  2.89801  2.37887  2.77519  2.98518  4.58477  3.61503
          0.02374  4.14845  4.87080  0.61958  0.77255  0.48576  0.95510
    239   1.51255  4.23870  3.64147  3.22665  4.10836  3.11754  4.21313  3.36984  3.20003  3.16734  4.03974  3.40928  3.81110  3.49887  3.52046  1.56631  2.78499  2.45795  5.50683  4.28816    252 a - - -
          2.68618  4.42225  2.77519  2.73123  3.46354  2.40513  3.72494  3.29354  2.67741  2.69355  4.24690  2.90347  2.73739  3.18146  2.89801  2.37887  2.77519  2.98518  4.58477  3.61503
          0.02374  4.14845  4.87080  0.61958  0.77255  0.48576  0.95510
    240   3.24733  4.62210  4.61838  4.09854  2.40006  4.33831  4.22808  2.51209  3.95177  0.93059  3.10617  4.24676  4.60262  4.07941  4.08094  3.66649  3.46949  2.58775  4.52683  2.71489    253 l - - -
          2.68618  4.42225  2.77519  2.73123  3.46354  2.40513  3.72494  3.29354  2.67741  2.69355  4.24690  2.90347  2.73739  3.18146  2.89801  2.37887  2.77519  2.98518  4.58477  3.61503
          0.02374  4.14845  4.87080  0.61958  0.77255  0.48576  0.95510
    241   1.52751  4.28327  3.51640  3.11402  4.17006  3.11656  4.15776  3.49713  3.10642  3.23021  4.08339  3.34615  2.88222  3.41730  3.44710  2.52855  1.66790  3.06849  5.53607  4.31026    254 a - - -
          2.68618  4.42225  2.77519  2.73123  3.46354  2.40513  3.72494  3.29354  2.67741  2.69355  4.24690  2.90347  2.73739  3.18146  2.89801  2.37887  2.77519  2.98518  4.58477  3.61503
          0.02374  4.14845  4.87080  0.61958  0.77255  0.48576  0.95510
    242   3.70893  4.92543  4.82183  4.50782  1.18316  4.47592  3.60220  3.33767  4.31124  2.63194  3.91380  4.21492  4.78523  4.26600  4.30733  3.86793  3.93250  3.28913  1.60116  2.01522    255 f - - -
          2.68618  4.42225  2.77519  2.73123  3.46354  2.40513  3.72494  3.29354  2.67741  2.69355  4.24690  2.90347  2.73739  3.18146  2.89801  2.37887  2.77519  2.98518  4.58477  3.61503
          0.02374  4.14845  4.87080  0.61958  0.77255  0.48576  0.95510
    243   2.15818  4.39738  4.18585  3.63318  3.27508  3.96920  4.33921  2.35306  3.50456  1.32370  2.51354  3.91995  4.32860  3.76585  3.73506  3.28323  3.13888  2.29813  5.03929  3.87825    256 l - - -
          2.68618  4.42225  2.77519  2.73123  3.46354  2.40513  3.72494  3.29354  2.67741  2.69355  4.24690  2.90347  2.73739  3.18146  2.89801  2.37887  2.77519  2.98518  4.58477  3.61503
          0.02374  4.14845  4.87080  0.61958  0.77255  0.48576  0.95510
    244   2.18645  4.34330  3.10840  2.97253  3.49587  3.61373  3.90877  2.65814  2.92733  1.83816  3.28913  3.37426  4.00563  3.23402  3.27931  2.87442  2.80873  2.25569  4.98052  3.74732    257 l - - -
          2.68618  4.42225  2.77519  2.73123  3.46354  2.40513  3.72494  3.29354  2.67741  2.69355  4.24690  2.90347  2.73739  3.18146  2.89801  2.37887  2.77519  2.98518  4.58477  3.61503
          0.02374  4.14845  4.87080  0.61958  0.77255  0.48576  0.95510
    245   1.43231  4.22824  3.51459  3.27038  4.46923  1.43763  4.36244  3.88188  3.37825  3.57818  4.39403  3.39501  3.76219  3.63980  3.68443  2.28150  2.78504  3.29072  5.80717  4.60602    258 a - - -
          2.68618  4.42225  2.77519  2.73123  3.46354  2.40513  3.72494  3.29354  2.67741  2.69355  4.24690  2.90347  2.73739  3.18146  2.89801  2.37887  2.77519  2.98518  4.58477  3.61503
          0.02374  4.14845  4.87080  0.61958  0.77255  0.48576  0.95510
    246   0.94246  4.19930  3.68206  3.39107  4.32695  3.02669  4.38326  3.58677  3.39347  3.39769  4.26036  3.46578  3.78762  3.68554  3.66635  2.31796  2.39454  3.10051  5.71171  4.51968    259 a - - -
          2.68618  4.42226  2.77520  2.73124  3.46354  2.40506  3.72495  3.29354  2.67741  2.69355  4.24690  2.90347  2.73740  3.18147  2.89801  2.37887  2.77520  2.98519  4.58477  3.61504
          0.37478  2.95034  1.34616  0.47411  0.97402  0.48576  0.95510
    247   3.07391  4.53141  4.32135  3.79080  3.06033  4.16666  4.47216  2.18723  3.57891  1.34025  1.83278  4.09891  4.46302  3.86910  3.78472  3.51759  3.31701  2.24678  5.02288  3.84022    261 l - - -
          2.68618  4.42225  2.77519  2.73123  3.46354  2.40513  3.72494  3.29354  2.67741  2.69355  4.24690  2.90347  2.73739  3.18146  2.89801  2.37887  2.77519  2.98518  4.58477  3.61503
          0.03189  3.85734  4.57968  0.61958  0.77255  0.34968  1.22048
    248   2.90572  5.25936  2.14007  2.04998  4.68271  1.34309  3.86940  4.16291  2.85301  3.71829  4.56802  2.84308  3.91083  3.04619  3.39484  2.85533  3.21583  3.75278  5.89822  4.46991    262 g - - -
          2.68618  4.42225  2.77519  2.73123  3.46354  2.40513  3.72494  3.29354  2.67741  2.69355  4.24690  2.90347  2.73739  3.18146  2.89801  2.37887  2.77519  2.98518  4.58477  3.61503
          0.02374  4.14845  4.87080  0.61958  0.77255  0.48576  0.95510
    249   1.79155  4.24783  3.66416  3.14339  3.44343  3.18844  3.96247  2.85693  3.04444  2.58960  3.50791  3.44031  3.95475  3.35961  3.33884  2.78737  2.84208  2.47218  2.33971  3.65477    263 a - - -
          2.68618  4.42225  2.77519  2.73123  3.46354  2.40513  3.72494  3.29354  2.67741  2.69355  4.24690  2.90347  2.73739  3.18146  2.89801  2.37887  2.77519  2.98518  4.58477  3.61503
          0.02374  4.14845  4.87080  0.61958  0.77255  0.48576  0.95510
    250   2.20680  4.37245  3.40694  2.87458  3.71314  3.40232  3.88407  3.01456  2.83282  2.45016  3.64698  3.26283  2.27684  3.15646  3.20703  2.58195  2.50985  2.50427  5.12537  3.87805    264 a - - -
          2.68618  4.42225  2.77519  2.73123  3.46354  2.40513  3.72494  3.29354  2.67741  2.69355  4.24690  2.90347  2.73739  3.18146  2.89801  2.37887  2.77519  2.98518  4.58477  3.61503
          0.02374  4.14845  4.87080  0.61958  0.77255  0.48576  0.95510
    251   2.32563  5.02447  2.59952  2.20404  4.32944  3.12094  3.59527  3.78760  2.13787  3.31311  4.08003  2.87613  3.79225  2.58741  2.79085  2.45467  2.65531  3.21841  5.48381  4.09791    265 k - - -
          2.68618  4.42225  2.77519  2.73123  3.46354  2.40513  3.72494  3.29354  2.67741  2.69355  4.24690  2.90347  2.73739  3.18146  2.89801  2.37887  2.77519  2.98518  4.58477  3.61503
          0.02374  4.14845  4.87080  0.61958  0.77255  0.48576  0.95510
    252   2.59521  4.51036  3.24125  2.68491  3.71469  2.54481  3.74567  2.88361  2.51489  2.76623  3.63199  3.14470  3.88977  2.97930  2.69001  2.58386  2.72057  2.27515  5.08965  3.82137    266 v - - -
          2.68618  4.42225  2.77519  2.73123  3.46354  2.40513  3.72494  3.29354  2.67741  2.69355  4.24690  2.90347  2.73739  3.18146  2.89801  2.37887  2.77519  2.98518  4.58477  3.61503
          0.06186  4.14845  3.11902  0.61958  0.77255  0.48576  0.95510
    253   1.77414  4.28529  3.40651  3.05756  4.25588  2.94077  4.15121  3.61840  3.08901  3.32479  4.16295  3.29907  1.61833  3.40000  3.43340  2.49832  2.43742  3.14686  5.59798  4.36790    267 p - - -
          2.68618  4.42225  2.77519  2.73123  3.46354  2.40513  3.72494  3.29354  2.67741  2.69355  4.24690  2.90347  2.73739  3.18146  2.89801  2.37887  2.77519  2.98518  4.58477  3.61503
          0.02465  4.11123  4.83358  0.61958  0.77255  0.45977  0.99812
    254   1.52080  3.23885  3.89055  3.52381  4.27387  1.38871  4.41377  3.61705  3.47526  3.37208  4.21438  3.51658  3.76796  3.73866  3.73310  2.45433  2.74748  3.10699  5.66038  4.48713    268 g - - -
          2.68618  4.42225  2.77519  2.73123  3.46354  2.40513  3.72494  3.29354  2.67741  2.69355  4.24690  2.90347  2.73739  3.18146  2.89801  2.37887  2.77519  2.98518  4.58477  3.61503
          0.02374  4.14845  4.87080  0.61958  0.77255  0.48576  0.95510
    255   2.78984  5.31283  1.78109  1.84011  4.62214  3.34603  3.14248  4.11536  2.51526  3.60057  4.38059  2.80594  3.84398  2.39706  2.93742  2.72209  3.03881  3.68906  5.74505  4.30531    269 d - - -
          2.68618  4.42225  2.77519  2.73123  3.46354  2.40513  3.72494  3.29354  2.67741  2.69355  4.24690  2.90347  2.73739  3.18146  2.89801  2.37887  2.77519  2.98518  4.58477  3.61503
          0.02374  4.14845  4.87080  0.61958  0.77255  0.48576  0.95510
    256   3.20180  4.51770  4.87896  4.34528  3.41558  4.52671  4.96815  1.83662  4.21668  1.36991  3.22539  4.57252  4.78725  4.42064  4.38115  3.88973  3.44835  1.22069  5.40422  4.25147    270 v - - -
          2.68618  4.42225  2.77519  2.73123  3.46354  2.40513  3.72494  3.29354  2.67741  2.69355  4.24690  2.90347  2.73739  3.18146  2.89801  2.37887  2.77519  2.98518  4.58477  3.61503
          0.02374  4.14845  4.87080  0.61958  0.77255  0.48576  0.95510
    257   2.81955  4.45085  3.77219  3.21903  3.18089  3.79596  2.60063  2.71358  3.01199  1.41947  3.01629  3.57223  4.15940  3.39092  3.28720  3.08233  3.05038  2.61234  4.79798  3.45464    271 l - - -
          2.68618  4.42225  2.77519  2.73123  3.46354  2.40513  3.72494  3.29354  2.67741  2.69355  4.24690  2.90347  2.73739  3.18146  2.89801  2.37887  2.77519  2.98518  4.58477  3.61503
          0.02374  4.14845  4.87080  0.61958  0.77255  0.48576  0.95510
    258   1.56260  4.54983  3.00121  2.46671  4.26818  2.06498  3.94897  3.67971  2.84750  3.32150  4.15038  3.10968  3.82094  3.15051  3.26856  2.40455  2.88013  3.25718  5.56919  4.27498    272 a - - -
          2.68618  4.42225  2.77519  2.73123  3.46354  2.40513  3.72494  3.29354  2.67741  2.69355  4.24690  2.90347  2.73739  3.18146  2.89801  2.37887  2.77519  2.98518  4.58477  3.61503
          0.02374  4.14845  4.87080  0.61958  0.77255  0.48576  0.95510
    259   3.17307  4.78114  3.82928  3.54705  2.43670  3.87659  3.71019  3.42230  3.43973  2.94090  4.06129  3.72032  4.37170  3.74468  3.65500  2.94043  3.48077  3.22877  4.07994  0.90312    273 y - - -
          2.68618  4.42225  2.77519  2.73123  3.46354  2.40513  3.72494  3.29354  2.67741  2.69355  4.24690  2.90347  2.73739  3.18146  2.89801  2.37887  2.77519  2.98518  4.58477  3.61503
          0.02374  4.14845  4.87080  0.61958  0.77255  0.48576  0.95510
    260   3.04576  4.78453  3.77529  3.71412  4.83377  0.40709  4.80864  4.50934  3.93243  4.12550  5.10985  3.94078  4.18374  4.23526  4.12970  3.22698  3.54834  3.98419  5.84700  4.94806    274 G - - -
          2.68618  4.42225  2.77519  2.73123  3.46354  2.40513  3.72494  3.29354  2.67741  2.69355  4.24690  2.90347  2.73739  3.18146  2.89801  2.37887  2.77519  2.98518  4.58477  3.61503
          0.02374  4.14845  4.87080  0.61958  0.77255  0.48576  0.95510
    261   2.43885  4.37642  3.40511  3.08452  4.24330  3.15878  4.18077  3.56849  3.08726  3.29440  4.18485  3.35006  1.64520  3.43711  3.41373  2.60479  1.62643  3.15051  5.59694  4.36381    275 t - - -
          2.68618  4.42225  2.77519  2.73123  3.46354  2.40513  3.72494  3.29354  2.67741  2.69355  4.24690  2.90347  2.73739  3.18146  2.89801  2.37887  2.77519  2.98518  4.58477  3.61503
          0.02374  4.14845  4.87080  0.61958  0.77255  0.48576  0.95510
    262   3.23349  4.51057  5.01316  4.50088  3.56209  4.64479  5.16747  1.02209  4.38505  1.88527  3.35198  4.71680  4.89828  4.61152  4.55658  4.02965  3.48654  1.47880  5.58570  4.40995    276 i - - -
          2.68618  4.42225  2.77519  2.73123  3.46354  2.40513  3.72494  3.29354  2.67741  2.69355  4.24690  2.90347  2.73739  3.18146  2.89801  2.37887  2.77519  2.98518  4.58477  3.61503
          0.02374  4.14845  4.87080  0.61958  0.77255  0.48576  0.95510
    263   3.01454  4.43872  4.40901  3.88492  2.85557  4.06412  4.12809  1.62095  3.65620  2.07798  3.29501  4.03343  4.41643  3.91242  3.80653  3.41397  3.25668  2.40919  1.89365  3.08012    277 i - - -
          2.68618  4.42225  2.77519  2.73123  3.46354  2.40513  3.72494  3.29354  2.67741  2.69355  4.24690  2.90347  2.73739  3.18146  2.89801  2.37887  2.77519  2.98518  4.58477  3.61503
          0.02374  4.14845  4.87080  0.61958  0.77255  0.48576  0.95510
    264   2.16021  4.35413  3.41961  3.29739  4.57208  0.85270  4.46361  3.98216  3.49246  3.71223  4.58524  3.46104  3.85226  3.76902  3.77036  2.60461  2.94219  3.41177  5.87404  4.69899    278 g - - -
          2.68618  4.42225  2.77519  2.73123  3.46354  2.40513  3.72494  3.29354  2.67741  2.69355  4.24690  2.90347  2.73739  3.18146  2.89801  2.37887  2.77519  2.98518  4.58477  3.61503
          0.02374  4.14845  4.87080  0.61958  0.77255  0.48576  0.95510
    265   2.58729  4.42984  3.70202  3.47858  4.24132  3.25715  4.47112  3.40369  3.42713  3.25702  4.29676  3.63495  3.98600  3.80976  3.66599  2.79258  0.77737  3.06741  5.65361  4.46079    279 t - - -
          2.68618  4.42225  2.77519  2.73123  3.46354  2.40513  3.72494  3.29354  2.67741  2.69355  4.24690  2.90347  2.73739  3.18146  2.89801  2.37887  2.77519  2.98518  4.58477  3.61503
          0.02374  4.14845  4.87080  0.61958  0.77255  0.48576  0.95510
    266   3.04576  4.78453  3.77529  3.71412  4.83377  0.40709  4.80864  4.50934  3.93243  4.12550  5.10985  3.94078  4.18374  4.23526  4.12970  3.22698  3.54834  3.98419  5.84700  4.94806    280 G - - -
          2.68618  4.42225  2.77519  2.73123  3.46354  2.40513  3.72494  3.29354  2.67741  2.69355  4.24690  2.90347  2.73739  3.18146  2.89801  2.37887  2.77519  2.98518  4.58477  3.61503
          0.02374  4.14845  4.87080  0.61958  0.77255  0.48576  0.95510
    267   1.69101  4.56476  2.96935  2.69526  4.39866  2.44737  3.98452  3.83275  2.88031  3.46004  4.27765  1.80569  3.81283  3.17886  3.30401  2.59304  2.89239  3.35935  5.67465  4.36888    281 a - - -
          2.68618  4.42225  2.77519  2.73123  3.46354  2.40513  3.72494  3.29354  2.67741  2.69355  4.24690  2.90347  2.73739  3.18146  2.89801  2.37887  2.77519  2.98518  4.58477  3.61503
          0.02374  4.14845  4.87080  0.61958  0.77255  0.48576  0.95510
    268   0.67908  4.35405  3.76627  3.58130  4.35025  3.16923  4.56730  3.51887  3.60535  3.38684  4.39535  3.65360  3.93546  3.92230  3.83010  2.70563  3.00267  3.12411  5.74889  4.58357    282 A - - -
          2.68618  4.42225  2.77519  2.73123  3.46354  2.40513  3.72494  3.29354  2.67741  2.69355  4.24690  2.90347  2.73739  3.18146  2.89801  2.37887  2.77519  2.98518  4.58477  3.61503
          0.02374  4.14845  4.87080  0.61958  0.77255  0.48576  0.95510
    269   3.11189  4.47553  4.77203  4.31648  3.66958  4.36304  5.05060  1.73304  4.17947  2.20868  3.50686  4.51020  4.75462  4.48375  4.38326  3.77866  3.40582  0.84373  5.61646  4.37321    283 v - - -
          2.68618  4.42225  2.77519  2.73123  3.46354  2.40513  3.72494  3.29354  2.67741  2.69355  4.24690  2.90347  2.73739  3.18146  2.89801  2.37887  2.77519  2.98518  4.58477  3.61503
          0.02374  4.14845  4.87080  0.61958  0.77255  0.48576  0.95510
    270   3.18368  4.49796  4.86793  4.34247  3.48756  4.52172  4.99355  1.79008  4.21574  1.59767  3.30148  4.56950  4.79669  4.44510  4.39425  3.88958  3.43532  1.06652  5.46071  4.28431    284 v - - -
          2.68618  4.42225  2.77519  2.73123  3.46354  2.40513  3.72494  3.29354  2.67741  2.69355  4.24690  2.90347  2.73739  3.18146  2.89801  2.37887  2.77519  2.98518  4.58477  3.61503
          0.02374  4.14845  4.87080  0.61958  0.77255  0.48576  0.95510
    271   2.62794  4.83267  2.96344  1.89884  4.06292  3.43116  3.19446  3.49927  2.43358  3.09679  3.91232  2.96281  3.83369  2.79871  2.88424  2.21574  2.70443  3.17368  4.00702  3.98188    285 e - - -
          2.68618  4.42225  2.77519  2.73123  3.46354  2.40513  3.72494  3.29354  2.67741  2.69355  4.24690  2.90347  2.73739  3.18146  2.89801  2.37887  2.77519  2.98518  4.58477  3.61503
          0.02374  4.14845  4.87080  0.61958  0.77255  0.48576  0.95510
    272   3.83593  5.10437  4.53962  4.32035  3.00544  4.06229  4.28388  3.88194  4.04256  3.22501  4.50116  4.41654  4.60462  4.41537  4.11908  4.03673  4.15234  3.77943  0.47459  2.99459    286 W - - -
          2.68618  4.42225  2.77519  2.73123  3.46354  2.40513  3.72494  3.29354  2.67741  2.69355  4.24690  2.90347  2.73739  3.18146  2.89801  2.37887  2.77519  2.98518  4.58477  3.61503
          0.02374  4.14845  4.87080  0.61958  0.77255  0.48576  0.95510
    273   2.60497  4.73902  3.04117  2.48976  3.97084  3.10653  3.65829  3.37642  2.46537  2.65311  3.82455  2.43825  3.32821  2.67778  2.72112  2.65826  2.69739  2.71658  5.26005  3.94208    287 n - - -
          2.68618  4.42225  2.77519  2.73123  3.46354  2.40513  3.72494  3.29354  2.67741  2.69355  4.24690  2.90347  2.73739  3.18146  2.89801  2.37887  2.77519  2.98518  4.58477  3.61503
          0.06186  4.14845  3.11902  0.61958  0.77255  0.48576  0.95510
    274   2.32560  4.58956  3.07832  2.40734  3.85063  3.06891  3.73939  3.22378  2.60372  2.29447  3.74992  3.07310  2.59015  2.94786  3.02289  2.69362  2.84966  2.93876  5.19869  3.91051    288 l - - -
          2.68618  4.42225  2.77519  2.73123  3.46354  2.40513  3.72494  3.29354  2.67741  2.69355  4.24690  2.90347  2.73739  3.18146  2.89801  2.37887  2.77519  2.98518  4.58477  3.61503
          0.05271  4.11123  3.35366  0.61958  0.77255  0.52879  0.88994
    275   2.54316  5.05016  2.61556  1.90612  4.34282  3.36099  3.38017  3.79629  2.42333  3.33578  4.12378  2.85010  2.56145  2.63887  2.90968  2.64578  2.75172  3.41615  5.52101  4.13364    289 e - - -
          2.68618  4.42225  2.77519  2.73123  3.46354  2.40513  3.72494  3.29354  2.67741  2.69355  4.24690  2.90347  2.73739  3.18146  2.89801  2.37887  2.77519  2.98518  4.58477  3.61503
          0.10802  4.08387  2.45871  0.61958  0.77255  0.55833  0.84902
    276   2.66979  5.05614  2.23672  2.05621  4.37476  2.45987  3.63577  3.83355  2.46371  3.37246  4.16552  2.80906  3.78722  2.77049  2.84368  2.50205  2.63696  3.44453  5.55849  4.16005    290 e - - -
          2.68618  4.42225  2.77519  2.73123  3.46354  2.40513  3.72494  3.29354  2.67741  2.69355  4.24690  2.90347  2.73739  3.18146  2.89801  2.37887  2.77519  2.98518  4.58477  3.61503
          0.02749  4.00334  4.72569  0.61958  0.77255  0.63637  0.75334
    277   2.57326  4.71582  2.98968  2.36919  3.42837  3.05281  3.14116  3.35180  2.42965  2.97111  3.79647  2.74255  3.80168  2.78499  2.68059  2.36641  2.80574  2.90956  5.22939  3.90754    291 s - - -
          2.68618  4.42225  2.77519  2.73123  3.46354  2.40513  3.72494  3.29354  2.67741  2.69355  4.24690  2.90347  2.73739  3.18146  2.89801  2.37887  2.77519  2.98518  4.58477  3.61503
          0.08190  4.00334  2.80713  0.61958  0.77255  0.63637  0.75334
    278   2.61174  4.81852  2.84700  2.29152  4.09986  3.36400  2.66322  3.52314  2.38373  3.11321  3.93232  2.90961  2.88425  2.77252  2.75233  2.45008  2.72598  3.18931  5.33676  4.00291    292 e - - -
          2.68618  4.42225  2.77519  2.73123  3.46354  2.40513  3.72494  3.29354  2.67741  2.69355  4.24690  2.90347  2.73739  3.18146  2.89801  2.37887  2.77519  2.98518  4.58477  3.61503
          0.01962  3.94106        *  0.61958  0.77255  0.00000        *
//
HMMER3/f [3.1b2 | February 2015]
NAME  HMM03358reduct_1_eutgrm.GRM2
LENG  185
ALPH  amino
RF    no
MM    no
CONS  yes
CS    no
MAP   yes
DATE  Thu Nov 19 22:07:13 2020
NSEQ  16
EFFN  0.417969
CKSUM 1424849127
STATS LOCAL MSV      -10.4317  0.70630
STATS LOCAL VITERBI  -11.2515  0.70630
STATS LOCAL FORWARD   -4.7416  0.70630
HMM          A        C        D        E        F        G        H        I        K        L        M        N        P        Q        R        S        T        V        W        Y   
            m->m     m->i     m->d     i->m     i->i     d->m     d->d
  COMPO   2.48392  4.31209  2.88082  2.88428  3.16563  2.81933  3.85297  2.73073  2.76187  2.47303  3.65585  2.92438  3.21190  3.10711  3.10606  2.62323  2.94204  2.59200  4.29517  3.43220
          2.68618  4.42225  2.77519  2.73123  3.46354  2.40513  3.72494  3.29354  2.67741  2.69355  4.24690  2.90347  2.73739  3.18146  2.89801  2.37887  2.77519  2.98518  4.58477  3.61503
          0.03351  3.80839  4.53074  0.61958  0.77255  0.00000        *
      1   2.92069  4.48020  3.98129  3.57113  3.18275  3.78627  4.32118  2.35208  3.34223  1.78828  1.50662  3.85616  4.24761  3.72903  3.55483  3.26253  3.22531  2.35043  5.01429  3.76968      1 m - - -
          2.68618  4.42225  2.77519  2.73123  3.46354  2.40513  3.72494  3.29354  2.67741  2.69355  4.24690  2.90347  2.73739  3.18146  2.89801  2.37887  2.77519  2.98518  4.58477  3.61503
          0.03351  3.80839  4.53074  0.61958  0.77255  0.48576  0.95510
      2   2.28599  4.20474  3.15313  2.96740  4.01316  2.93592  4.07832  3.52777  3.03676  3.25353  4.18606  3.20153  3.66974  3.39147  3.32378  1.19199  2.76159  3.07699  5.39114  4.09669      2 s - - -
          2.68618  4.42225  2.77519  2.73123  3.46354  2.40513  3.72494  3.29354  2.67741  2.69355  4.24690  2.90347  2.73739  3.18146  2.89801  2.37887  2.77519  2.98518  4.58477  3.61503
          0.03351  3.80839  4.53074  0.61958  0.77255  0.48576  0.95510
      3   2.52312  4.59696  2.60193  2.45677  4.11191  3.08126  3.80729  3.70561  2.68363  3.35674  4.24119  1.60042  3.73278  3.03827  3.06450  2.41664  2.90768  3.28917  5.44046  4.04771      3 n - - -
          2.68618  4.42225  2.77519  2.73123  3.46354  2.40513  3.72494  3.29354  2.67741  2.69355  4.24690  2.90347  2.73739  3.18146  2.89801  2.37887  2.77519  2.98518  4.58477  3.61503
          0.03351  3.80839  4.53074  0.61958  0.77255  0.48576  0.95510
      4   2.83288  4.81384  2.86375  2.61915  3.97341  3.32530  3.77632  3.59581  2.44483  3.10440  4.13570  3.07769  3.87889  1.35270  2.72959  2.88411  3.13068  3.32998  5.25766  3.94763      4 q - - -
          2.68618  4.42225  2.77519  2.73123  3.46354  2.40513  3.72494  3.29354  2.67741  2.69355  4.24690  2.90347  2.73739  3.18146  2.89801  2.37887  2.77519  2.98518  4.58477  3.61503
          0.03351  3.80839  4.53074  0.61958  0.77255  0.48576  0.95510
      5   3.15726  4.67219  3.74475  3.46341  2.29976  3.75634  3.59289  3.17566  3.32278  2.64581  3.85778  3.64645  4.23235  3.64422  3.51908  3.29987  3.44402  3.04338  3.94061  1.07944      5 y - - -
          2.68618  4.42225  2.77519  2.73123  3.46354  2.40513  3.72494  3.29354  2.67741  2.69355  4.24690  2.90347  2.73739  3.18146  2.89801  2.37887  2.77519  2.98518  4.58477  3.61503
          0.03351  3.80839  4.53074  0.61958  0.77255  0.48576  0.95510
      6   2.49547  4.57151  2.61889  2.45961  4.14124  3.07105  3.80670  3.70586  2.68393  3.34925  4.22017  1.67962  3.72090  3.03058  3.07120  2.28768  2.88102  3.28012  5.45901  4.08047      6 n - - -
          2.68618  4.42225  2.77519  2.73123  3.46354  2.40513  3.72494  3.29354  2.67741  2.69355  4.24690  2.90347  2.73739  3.18146  2.89801  2.37887  2.77519  2.98518  4.58477  3.61503
          0.03351  3.80839  4.53074  0.61958  0.77255  0.48576  0.95510
      7   2.98131  4.41980  4.24162  3.85620  3.33257  3.99480  4.59720  1.16111  3.68296  1.93351  3.27971  4.11059  4.43351  4.03877  3.88695  3.48513  3.28221  1.84862  5.20905  3.94078      7 i - - -
          2.68618  4.42225  2.77519  2.73123  3.46354  2.40513  3.72494  3.29354  2.67741  2.69355  4.24690  2.90347  2.73739  3.18146  2.89801  2.37887  2.77519  2.98518  4.58477  3.61503
          0.03351  3.80839  4.53074  0.61958  0.77255  0.48576  0.95510
      8   2.58929  4.36940  3.24976  3.14188  4.28221  0.83523  4.26473  3.86748  3.31425  3.52941  4.50578  3.41443  3.75846  3.64375  3.55601  2.75963  3.06560  3.40832  5.39294  4.38245      8 g - - -
          2.68618  4.42225  2.77519  2.73123  3.46354  2.40513  3.72494  3.29354  2.67741  2.69355  4.24690  2.90347  2.73739  3.18146  2.89801  2.37887  2.77519  2.98518  4.58477  3.61503
          0.03351  3.80839  4.53074  0.61958  0.77255  0.48576  0.95510
      9   2.75784  4.31972  4.03530  3.69790  3.50486  3.65597  4.51118  2.05876  3.56463  2.20413  3.48128  3.89758  4.22110  3.92973  3.78302  3.15664  3.12163  1.11004  5.27795  4.00490      9 v - - -
          2.68618  4.42225  2.77519  2.73123  3.46354  2.40513  3.72494  3.29354  2.67741  2.69355  4.24690  2.90347  2.73739  3.18146  2.89801  2.37887  2.77519  2.98518  4.58477  3.61503
          0.03351  3.80839  4.53074  0.61958  0.77255  0.48576  0.95510
     10   2.96141  4.35574  4.45697  3.96714  3.39688  4.17619  4.72167  1.35254  3.83296  1.92072  3.23785  4.22250  4.53574  4.12716  4.05735  3.55810  3.23772  1.45506  5.32823  4.11087     10 i - - -
          2.68618  4.42225  2.77519  2.73123  3.46354  2.40513  3.72494  3.29354  2.67741  2.69355  4.24690  2.90347  2.73739  3.18146  2.89801  2.37887  2.77519  2.98518  4.58477  3.61503
          0.03351  3.80839  4.53074  0.61958  0.77255  0.48576  0.95510
     11   2.88080  4.33671  4.30411  3.83728  3.43093  4.00827  4.62073  1.73159  3.69160  2.01510  3.30866  4.08541  4.43258  4.01852  3.92894  3.40296  3.17966  1.20341  5.31029  4.05912     11 v - - -
          2.68618  4.42225  2.77519  2.73123  3.46354  2.40513  3.72494  3.29354  2.67741  2.69355  4.24690  2.90347  2.73739  3.18146  2.89801  2.37887  2.77519  2.98518  4.58477  3.61503
          0.03351  3.80839  4.53074  0.61958  0.77255  0.48576  0.95510
     12   2.58929  4.36940  3.24976  3.14188  4.28221  0.83523  4.26473  3.86748  3.31425  3.52941  4.50578  3.41443  3.75846  3.64375  3.55601  2.75963  3.06560  3.40832  5.39294  4.38245     12 g - - -
          2.68618  4.42225  2.77519  2.73123  3.46354  2.40513  3.72494  3.29354  2.67741  2.69355  4.24690  2.90347  2.73739  3.18146  2.89801  2.37887  2.77519  2.98518  4.58477  3.61503
          0.03351  3.80839  4.53074  0.61958  0.77255  0.48576  0.95510
     13   2.28599  4.20474  3.15313  2.96740  4.01316  2.93592  4.07832  3.52777  3.03676  3.25353  4.18606  3.20153  3.66974  3.39147  3.32378  1.19199  2.76159  3.07699  5.39114  4.09669     13 s - - -
          2.68618  4.42225  2.77519  2.73123  3.46354  2.40513  3.72494  3.29354  2.67741  2.69355  4.24690  2.90347  2.73739  3.18146  2.89801  2.37887  2.77519  2.98518  4.58477  3.61503
          0.03351  3.80839  4.53074  0.61958  0.77255  0.48576  0.95510
     14   3.08469  4.56681  4.08583  3.72691  3.11381  3.89935  4.40279  2.31622  3.49522  0.95845  3.15956  4.00841  4.34677  3.87896  3.68117  3.46490  3.38246  2.33662  4.96833  3.67637     14 l - - -
          2.68618  4.42225  2.77519  2.73123  3.46354  2.40513  3.72494  3.29354  2.67741  2.69355  4.24690  2.90347  2.73739  3.18146  2.89801  2.37887  2.77519  2.98518  4.58477  3.61503
          0.03351  3.80839  4.53074  0.61958  0.77255  0.48576  0.95510
     15   2.93567  4.77649  3.42005  2.94650  4.11486  3.43409  3.78227  3.65333  2.21804  3.18106  4.18431  3.31043  3.94105  3.00701  1.08112  3.02376  3.20684  3.38040  5.22475  4.05755     15 r - - -
          2.68618  4.42225  2.77519  2.73123  3.46354  2.40513  3.72494  3.29354  2.67741  2.69355  4.24690  2.90347  2.73739  3.18146  2.89801  2.37887  2.77519  2.98518  4.58477  3.61503
          0.03351  3.80839  4.53074  0.61958  0.77255  0.48576  0.95510
     16   1.11031  4.16266  3.39952  3.18951  3.99036  2.98856  4.21886  3.10649  3.20414  2.99084  4.03105  3.35470  3.72187  3.55158  3.45819  2.51417  2.78716  2.77211  5.42402  4.21744     16 a - - -
          2.68618  4.42225  2.77519  2.73123  3.46354  2.40513  3.72494  3.29354  2.67741  2.69355  4.24690  2.90347  2.73739  3.18146  2.89801  2.37887  2.77519  2.98518  4.58477  3.61503
          0.03351  3.80839  4.53074  0.61958  0.77255  0.48576  0.95510
     17   2.92310  5.03735  1.01454  2.30009  4.40640  3.16420  3.87837  3.98050  2.95099  3.60099  4.57912  2.85261  3.81266  3.11848  3.45728  2.89377  3.26085  3.62704  5.58736  4.29177     17 d - - -
          2.68618  4.42225  2.77519  2.73123  3.46354  2.40513  3.72494  3.29354  2.67741  2.69355  4.24690  2.90347  2.73739  3.18146  2.89801  2.37887  2.77519  2.98518  4.58477  3.61503
          0.03351  3.80839  4.53074  0.61958  0.77255  0.48576  0.95510
     18   2.28599  4.20474  3.15313  2.96740  4.01316  2.93592  4.07832  3.52777  3.03676  3.25353  4.18606  3.20153  3.66974  3.39147  3.32378  1.19199  2.76159  3.07699  5.39114  4.09669     18 s - - -
          2.68618  4.42225  2.77519  2.73123  3.46354  2.40513  3.72494  3.29354  2.67741  2.69355  4.24690  2.90347  2.73739  3.18146  2.89801  2.37887  2.77519  2.98518  4.58477  3.61503
          0.03351  3.80839  4.53074  0.61958  0.77255  0.48576  0.95510
     19   3.15726  4.67219  3.74475  3.46341  2.29976  3.75634  3.59289  3.17566  3.32278  2.64581  3.85778  3.64645  4.23235  3.64422  3.51908  3.29987  3.44402  3.04338  3.94061  1.07944     19 y - - -
          2.68618  4.42225  2.77519  2.73123  3.46354  2.40513  3.72494  3.29354  2.67741  2.69355  4.24690  2.90347  2.73739  3.18146  2.89801  2.37887  2.77519  2.98518  4.58477  3.61503
          0.03351  3.80839  4.53074  0.61958  0.77255  0.48576  0.95510
     20   2.67266  4.66469  2.67738  2.55713  4.01837  3.14279  3.87335  3.71632  2.77246  3.37097  4.32772  1.27686  3.79220  3.14721  3.12388  2.74309  3.05315  3.34503  5.33189  3.97225     20 n - - -
          2.68618  4.42225  2.77519  2.73123  3.46354  2.40513  3.72494  3.29354  2.67741  2.69355  4.24690  2.90347  2.73739  3.18146  2.89801  2.37887  2.77519  2.98518  4.58477  3.61503
          0.03351  3.80839  4.53074  0.61958  0.77255  0.48576  0.95510
     21   3.08469  4.56681  4.08583  3.72691  3.11381  3.89935  4.40279  2.31622  3.49522  0.95845  3.15956  4.00841  4.34677  3.87896  3.68117  3.46490  3.38246  2.33662  4.96833  3.67637     21 l - - -
          2.68618  4.42225  2.77519  2.73123  3.46354  2.40513  3.72494  3.29354  2.67741  2.69355  4.24690  2.90347  2.73739  3.18146  2.89801  2.37887  2.77519  2.98518  4.58477  3.61503
          0.03351  3.80839  4.53074  0.61958  0.77255  0.48576  0.95510
     22   2.60734  4.51203  3.20868  2.72223  3.81877  3.41324  3.75043  2.91222  1.94078  2.75474  3.71218  3.14482  3.87599  2.96559  2.74610  2.74705  2.75450  2.18763  5.18603  3.92647     22 k - - -
          2.68618  4.42225  2.77519  2.73123  3.46354  2.40513  3.72494  3.29354  2.67741  2.69355  4.24690  2.90347  2.73739  3.18146  2.89801  2.37887  2.77519  2.98518  4.58477  3.61503
          0.03351  3.80839  4.53074  0.61958  0.77255  0.48576  0.95510
     23   2.75784  4.31972  4.03530  3.69790  3.50486  3.65597  4.51118  2.05876  3.56463  2.20413  3.48128  3.89758  4.22110  3.92973  3.78302  3.15664  3.12163  1.11004  5.27795  4.00490     23 v - - -
          2.68618  4.42225  2.77519  2.73123  3.46354  2.40513  3.72494  3.29354  2.67741  2.69355  4.24690  2.90347  2.73739  3.18146  2.89801  2.37887  2.77519  2.98518  4.58477  3.61503
          0.03351  3.80839  4.53074  0.61958  0.77255  0.48576  0.95510
     24   1.11031  4.16266  3.39952  3.18951  3.99036  2.98856  4.21886  3.10649  3.20414  2.99084  4.03105  3.35470  3.72187  3.55158  3.45819  2.51417  2.78716  2.77211  5.42402  4.21744     24 a - - -
          2.68618  4.42225  2.77519  2.73123  3.46354  2.40513  3.72494  3.29354  2.67741  2.69355  4.24690  2.90347  2.73739  3.18146  2.89801  2.37887  2.77519  2.98518  4.58477  3.61503
          0.03351  3.80839  4.53074  0.61958  0.77255  0.48576  0.95510
     25   2.91557  4.87384  3.08714  2.72252  4.24557  3.41039  3.72746  3.67115  1.12970  3.25103  4.21733  3.14931  3.91643  2.92363  2.42483  2.96260  3.17436  3.38305  5.32773  4.13178     25 k - - -
          2.68618  4.42225  2.77519  2.73123  3.46354  2.40513  3.72494  3.29354  2.67741  2.69355  4.24690  2.90347  2.73739  3.18146  2.89801  2.37887  2.77519  2.98518  4.58477  3.61503
          0.03351  3.80839  4.53074  0.61958  0.77255  0.48576  0.95510
     26   1.11031  4.16266  3.39952  3.18951  3.99036  2.98856  4.21886  3.10649  3.20414  2.99084  4.03105  3.35470  3.72187  3.55158  3.45819  2.51417  2.78716  2.77211  5.42402  4.21744     26 a - - -
          2.68618  4.42225  2.77519  2.73123  3.46354  2.40513  3.72494  3.29354  2.67741  2.69355  4.24690  2.90347  2.73739  3.18146  2.89801  2.37887  2.77519  2.98518  4.58477  3.61503
          0.03351  3.80839  4.53074  0.61958  0.77255  0.48576  0.95510
     27   3.01049  4.41409  4.41266  3.89148  3.22203  4.19983  4.59981  1.36378  3.72017  1.71412  2.67201  4.17558  4.50924  4.00506  3.93204  3.55794  3.26387  1.85361  5.16799  3.97916     27 i - - -
          2.68618  4.42225  2.77519  2.73123  3.46354  2.40513  3.72494  3.29354  2.67741  2.69355  4.24690  2.90347  2.73739  3.18146  2.89801  2.37887  2.77519  2.98518  4.58477  3.61503
          0.03351  3.80839  4.53074  0.61958  0.77255  0.48576  0.95510
     28   2.45482  4.25072  3.50914  3.11383  3.66883  3.27085  4.07806  2.43990  2.98469  2.53925  3.63606  3.38634  3.87795  3.38141  3.27449  2.68639  1.65365  2.38696  5.23050  3.96373     28 t - - -
          2.68618  4.42225  2.77519  2.73123  3.46354  2.40513  3.72494  3.29354  2.67741  2.69355  4.24690  2.90347  2.73739  3.18146  2.89801  2.37887  2.77519  2.98518  4.58477  3.61503
          0.03351  3.80839  4.53074  0.61958  0.77255  0.48576  0.95510
     29   2.91557  4.87384  3.08714  2.72252  4.24557  3.41039  3.72746  3.67115  1.12970  3.25103  4.21733  3.14931  3.91643  2.92363  2.42483  2.96260  3.17436  3.38305  5.32773  4.13178     29 k - - -
          2.68618  4.42225  2.77519  2.73123  3.46354  2.40513  3.72494  3.29354  2.67741  2.69355  4.24690  2.90347  2.73739  3.18146  2.89801  2.37887  2.77519  2.98518  4.58477  3.61503
          0.03351  3.80839  4.53074  0.61958  0.77255  0.48576  0.95510
     30   3.08469  4.56681  4.08583  3.72691  3.11381  3.89935  4.40279  2.31622  3.49522  0.95845  3.15956  4.00841  4.34677  3.87896  3.68117  3.46490  3.38246  2.33662  4.96833  3.67637     30 l - - -
          2.68618  4.42225  2.77519  2.73123  3.46354  2.40513  3.72494  3.29354  2.67741  2.69355  4.24690  2.90347  2.73739  3.18146  2.89801  2.37887  2.77519  2.98518  4.58477  3.61503
          0.03351  3.80839  4.53074  0.61958  0.77255  0.48576  0.95510
     31   3.17889  4.60008  4.15032  3.85387  1.12282  3.88119  3.85245  2.71188  3.76280  2.09750  3.45251  3.94779  4.34224  3.94887  3.89833  3.45132  3.48052  2.69761  4.12292  2.49894     31 f - - -
          2.68618  4.42225  2.77519  2.73123  3.46354  2.40513  3.72494  3.29354  2.67741  2.69355  4.24690  2.90347  2.73739  3.18146  2.89801  2.37887  2.77519  2.98518  4.58477  3.61503
          0.03351  3.80839  4.53074  0.61958  0.77255  0.48576  0.95510
     32   2.67118  4.43758  3.27171  3.10268  4.10073  3.12878  4.18431  3.63096  3.15473  3.26429  4.31243  3.41512  0.95588  3.54553  3.40634  2.83701  3.10805  3.28352  5.30361  4.22102     32 p - - -
          2.68618  4.42225  2.77519  2.73123  3.46354  2.40513  3.72494  3.29354  2.67741  2.69355  4.24690  2.90347  2.73739  3.18146  2.89801  2.37887  2.77519  2.98518  4.58477  3.61503
          0.03351  3.80839  4.53074  0.61958  0.77255  0.48576  0.95510
     33   1.77458  4.09060  3.32565  2.99381  4.06501  2.90642  4.04920  3.35965  3.00440  3.12953  3.98855  3.19187  3.62131  3.31968  3.32208  1.86057  2.09878  2.91176  5.43371  4.21322     33 a - - -
          2.68618  4.42225  2.77519  2.73123  3.46354  2.40513  3.72494  3.29354  2.67741  2.69355  4.24690  2.90347  2.73739  3.18146  2.89801  2.37887  2.77519  2.98518  4.58477  3.61503
          0.03351  3.80839  4.53074  0.61958  0.77255  0.48576  0.95510
     34   2.67266  4.66469  2.67738  2.55713  4.01837  3.14279  3.87335  3.71632  2.77246  3.37097  4.32772  1.27686  3.79220  3.14721  3.12388  2.74309  3.05315  3.34503  5.33189  3.97225     34 n - - -
          2.68618  4.42225  2.77519  2.73123  3.46354  2.40513  3.72494  3.29354  2.67741  2.69355  4.24690  2.90347  2.73739  3.18146  2.89801  2.37887  2.77519  2.98518  4.58477  3.61503
          0.03351  3.80839  4.53074  0.61958  0.77255  0.48576  0.95510
     35   3.21062  4.61433  4.18504  3.80746  1.26485  4.05265  3.59073  2.80505  3.68186  2.17289  3.46917  3.85472  4.41252  3.82900  3.83164  3.43646  3.45926  2.77022  3.82800  2.04266     35 f - - -
          2.68618  4.42225  2.77519  2.73123  3.46354  2.40513  3.72494  3.29354  2.67741  2.69355  4.24690  2.90347  2.73739  3.18146  2.89801  2.37887  2.77519  2.98518  4.58477  3.61503
          0.03351  3.80839  4.53074  0.61958  0.77255  0.48576  0.95510
     36   2.22896  4.14221  3.26374  2.98183  4.00924  2.95344  4.04620  3.26834  2.96571  3.08124  3.99005  3.20184  3.66370  3.32803  3.26174  2.14055  1.55766  2.86771  5.40453  4.15524     36 t - - -
          2.68618  4.42225  2.77519  2.73123  3.46354  2.40513  3.72494  3.29354  2.67741  2.69355  4.24690  2.90347  2.73739  3.18146  2.89801  2.37887  2.77519  2.98518  4.58477  3.61503
          0.03351  3.80839  4.53074  0.61958  0.77255  0.48576  0.95510
     37   3.17889  4.60008  4.15032  3.85387  1.12282  3.88119  3.85245  2.71188  3.76280  2.09750  3.45251  3.94779  4.34224  3.94887  3.89833  3.45132  3.48052  2.69761  4.12292  2.49894     37 f - - -
          2.68618  4.42225  2.77519  2.73123  3.46354  2.40513  3.72494  3.29354  2.67741  2.69355  4.24690  2.90347  2.73739  3.18146  2.89801  2.37887  2.77519  2.98518  4.58477  3.61503
          0.03351  3.80839  4.53074  0.61958  0.77255  0.48576  0.95510
     38   2.77928  4.94056  2.78529  2.45718  4.30696  3.35095  3.61997  3.75193  1.53188  3.30365  4.17030  2.48543  3.84400  2.78414  2.45399  2.78552  3.02992  3.40987  5.41039  4.11600     38 k - - -
          2.68618  4.42225  2.77519  2.73123  3.46354  2.40513  3.72494  3.29354  2.67741  2.69355  4.24690  2.90347  2.73739  3.18146  2.89801  2.37887  2.77519  2.98518  4.58477  3.61503
          0.03351  3.80839  4.53074  0.61958  0.77255  0.48576  0.95510
     39   3.17889  4.60008  4.15032  3.85387  1.12282  3.88119  3.85245  2.71188  3.76280  2.09750  3.45251  3.94779  4.34224  3.94887  3.89833  3.45132  3.48052  2.69761  4.12292  2.49894     39 f - - -
          2.68618  4.42225  2.77519  2.73123  3.46354  2.40513  3.72494  3.29354  2.67741  2.69355  4.24690  2.90347  2.73739  3.18146  2.89801  2.37887  2.77519  2.98518  4.58477  3.61503
          0.03351  3.80839  4.53074  0.61958  0.77255  0.48576  0.95510
     40   2.98131  4.41980  4.24162  3.85620  3.33257  3.99480  4.59720  1.16111  3.68296  1.93351  3.27971  4.11059  4.43351  4.03877  3.88695  3.48513  3.28221  1.84862  5.20905  3.94078     40 i - - -
          2.68618  4.42225  2.77519  2.73123  3.46354  2.40513  3.72494  3.29354  2.67741  2.69355  4.24690  2.90347  2.73739  3.18146  2.89801  2.37887  2.77519  2.98518  4.58477  3.61503
          0.03351  3.80839  4.53074  0.61958  0.77255  0.48576  0.95510
     41   2.72191  4.90145  2.68923  2.39048  4.24247  3.31069  3.62623  3.69893  2.12689  3.26226  4.11726  1.89349  3.81327  2.79433  2.46089  2.73033  2.98115  3.35453  5.40771  4.08675     41 n - - -
          2.68618  4.42225  2.77519  2.73123  3.46354  2.40513  3.72494  3.29354  2.67741  2.69355  4.24690  2.90347  2.73739  3.18146  2.89801  2.37887  2.77519  2.98518  4.58477  3.61503
          0.03351  3.80839  4.53074  0.61958  0.77255  0.48576  0.95510
     42   2.98131  4.41980  4.24162  3.85620  3.33257  3.99480  4.59720  1.16111  3.68296  1.93351  3.27971  4.11059  4.43351  4.03877  3.88695  3.48513  3.28221  1.84862  5.20905  3.94078     42 i - - -
          2.68618  4.42225  2.77519  2.73123  3.46354  2.40513  3.72494  3.29354  2.67741  2.69355  4.24690  2.90347  2.73739  3.18146  2.89801  2.37887  2.77519  2.98518  4.58477  3.61503
          0.03351  3.80839  4.53074  0.61958  0.77255  0.48576  0.95510
     43   1.90911  4.37757  2.59874  2.55396  4.16706  2.14398  3.85522  3.57111  2.79835  3.23431  4.07084  2.95993  3.66533  3.07012  3.22060  2.33687  2.74468  3.13046  5.48109  4.18473     43 a - - -
          2.68618  4.42225  2.77519  2.73123  3.46354  2.40513  3.72494  3.29354  2.67741  2.69355  4.24690  2.90347  2.73739  3.18146  2.89801  2.37887  2.77519  2.98518  4.58477  3.61503
          0.03351  3.80839  4.53074  0.61958  0.77255  0.48576  0.95510
     44   2.81487  5.32250  1.74480  1.65171  4.59476  3.16837  3.65599  4.09112  2.61195  3.60757  4.44980  2.63364  3.75938  2.63659  3.16399  2.72009  3.09074  3.68797  5.77955  4.30826     44 e - - -
          2.68618  4.42225  2.77519  2.73123  3.46354  2.40513  3.72494  3.29354  2.67741  2.69355  4.24690  2.90347  2.73739  3.18146  2.89801  2.37887  2.77519  2.98518  4.58477  3.61503
          0.03351  3.80839  4.53074  0.61958  0.77255  0.48576  0.95510
     45   3.08469  4.56681  4.08583  3.72691  3.11381  3.89935  4.40279  2.31622  3.49522  0.95845  3.15956  4.00841  4.34677  3.87896  3.68117  3.46490  3.38246  2.33662  4.96833  3.67637     45 l - - -
          2.68618  4.42225  2.77519  2.73123  3.46354  2.40513  3.72494  3.29354  2.67741  2.69355  4.24690  2.90347  2.73739  3.18146  2.89801  2.37887  2.77519  2.98518  4.58477  3.61503
          0.03351  3.80839  4.53074  0.61958  0.77255  0.48576  0.95510
     46   2.67118  4.43758  3.27171  3.10268  4.10073  3.12878  4.18431  3.63096  3.15473  3.26429  4.31243  3.41512  0.95588  3.54553  3.40634  2.83701  3.10805  3.28352  5.30361  4.22102     46 p - - -
          2.68618  4.42225  2.77519  2.73123  3.46354  2.40513  3.72494  3.29354  2.67741  2.69355  4.24690  2.90347  2.73739  3.18146  2.89801  2.37887  2.77519  2.98518  4.58477  3.61503
          0.03351  3.80839  4.53074  0.61958  0.77255  0.48576  0.95510
     47   3.08469  4.56681  4.08583  3.72691  3.11381  3.89935  4.40279  2.31622  3.49522  0.95845  3.15956  4.00841  4.34677  3.87896  3.68117  3.46490  3.38246  2.33662  4.96833  3.67637     47 l - - -
          2.68618  4.42225  2.77519  2.73123  3.46354  2.40513  3.72494  3.29354  2.67741  2.69355  4.24690  2.90347  2.73739  3.18146  2.89801  2.37887  2.77519  2.98518  4.58477  3.61503
          0.03351  3.80839  4.53074  0.61958  0.77255  0.48576  0.95510
     48   3.15726  4.67219  3.74475  3.46341  2.29976  3.75634  3.59289  3.17566  3.32278  2.64581  3.85778  3.64645  4.23235  3.64422  3.51908  3.29987  3.44402  3.04338  3.94061  1.07944     48 y - - -
          2.68618  4.42225  2.77519  2.73123  3.46354  2.40513  3.72494  3.29354  2.67741  2.69355  4.24690  2.90347  2.73739  3.18146  2.89801  2.37887  2.77519  2.98518  4.58477  3.61503
          0.03351  3.80839  4.53074  0.61958  0.77255  0.48576  0.95510
     49   2.52312  4.59696  2.60193  2.45677  4.11191  3.08126  3.80729  3.70561  2.68363  3.35674  4.24119  1.60042  3.73278  3.03827  3.06450  2.41664  2.90768  3.28917  5.44046  4.04771     49 n - - -
          2.68618  4.42225  2.77519  2.73123  3.46354  2.40513  3.72494  3.29354  2.67741  2.69355  4.24690  2.90347  2.73739  3.18146  2.89801  2.37887  2.77519  2.98518  4.58477  3.61503
          0.03351  3.80839  4.53074  0.61958  0.77255  0.48576  0.95510
     50   2.83288  4.81384  2.86375  2.61915  3.97341  3.32530  3.77632  3.59581  2.44483  3.10440  4.13570  3.07769  3.87889  1.35270  2.72959  2.88411  3.13068  3.32998  5.25766  3.94763     50 q - - -
          2.68618  4.42225  2.77519  2.73123  3.46354  2.40513  3.72494  3.29354  2.67741  2.69355  4.24690  2.90347  2.73739  3.18146  2.89801  2.37887  2.77519  2.98518  4.58477  3.61503
          0.03351  3.80839  4.53074  0.61958  0.77255  0.48576  0.95510
     51   2.84830  5.33616  1.58119  1.63902  4.62235  3.15036  3.68871  4.11363  2.68894  3.65376  4.51811  2.63095  3.76532  2.86070  3.25861  2.74940  3.13678  3.71401  5.81635  4.34433     51 d - - -
          2.68618  4.42225  2.77519  2.73123  3.46354  2.40513  3.72494  3.29354  2.67741  2.69355  4.24690  2.90347  2.73739  3.18146  2.89801  2.37887  2.77519  2.98518  4.58477  3.61503
          0.03351  3.80839  4.53074  0.61958  0.77255  0.48576  0.95510
     52   1.11031  4.16266  3.39952  3.18951  3.99036  2.98856  4.21886  3.10649  3.20414  2.99084  4.03105  3.35470  3.72187  3.55158  3.45819  2.51417  2.78716  2.77211  5.42402  4.21744     52 a - - -
          2.68618  4.42225  2.77519  2.73123  3.46354  2.40513  3.72494  3.29354  2.67741  2.69355  4.24690  2.90347  2.73739  3.18146  2.89801  2.37887  2.77519  2.98518  4.58477  3.61503
          0.03351  3.80839  4.53074  0.61958  0.77255  0.48576  0.95510
     53   2.92310  5.03735  1.01454  2.30009  4.40640  3.16420  3.87837  3.98050  2.95099  3.60099  4.57912  2.85261  3.81266  3.11848  3.45728  2.89377  3.26085  3.62704  5.58736  4.29177     53 d - - -
          2.68618  4.42225  2.77519  2.73123  3.46354  2.40513  3.72494  3.29354  2.67741  2.69355  4.24690  2.90347  2.73739  3.18146  2.89801  2.37887  2.77519  2.98518  4.58477  3.61503
          0.03351  3.80839  4.53074  0.61958  0.77255  0.48576  0.95510
     54   2.83288  4.81384  2.86375  2.61915  3.97341  3.32530  3.77632  3.59581  2.44483  3.10440  4.13570  3.07769  3.87889  1.35270  2.72959  2.88411  3.13068  3.32998  5.25766  3.94763     54 q - - -
          2.68618  4.42225  2.77519  2.73123  3.46354  2.40513  3.72494  3.29354  2.67741  2.69355  4.24690  2.90347  2.73739  3.18146  2.89801  2.37887  2.77519  2.98518  4.58477  3.61503
          0.03351  3.80839  4.53074  0.61958  0.77255  0.48576  0.95510
     55   2.63326  4.78827  2.51196  2.34111  4.17957  3.16935  3.71294  3.73884  2.52965  3.33232  4.20122  1.73046  3.76405  2.73930  2.92128  2.53009  2.95919  3.35636  5.45648  4.06957     55 n - - -
          2.68618  4.42225  2.77519  2.73123  3.46354  2.40513  3.72494  3.29354  2.67741  2.69355  4.24690  2.90347  2.73739  3.18146  2.89801  2.37887  2.77519  2.98518  4.58477  3.61503
          0.03351  3.80839  4.53074  0.61958  0.77255  0.48576  0.95510
     56   2.53218  4.21437  3.72864  3.38681  3.61681  3.11428  4.26815  2.32221  3.28922  2.48950  3.61516  3.59506  3.98594  3.65111  3.53683  2.83503  2.91799  1.27565  5.22699  3.96743     56 v - - -
          2.68618  4.42225  2.77519  2.73123  3.46354  2.40513  3.72494  3.29354  2.67741  2.69355  4.24690  2.90347  2.73739  3.18146  2.89801  2.37887  2.77519  2.98518  4.58477  3.61503
          0.03351  3.80839  4.53074  0.61958  0.77255  0.48576  0.95510
     57   2.31993  4.26999  3.02977  2.81059  4.06393  2.98036  3.97857  3.51956  2.88108  3.21289  4.11438  3.11701  1.65738  3.24644  3.20121  2.24013  2.76321  3.08541  5.41234  4.13189     57 p - - -
          2.68618  4.42225  2.77519  2.73123  3.46354  2.40513  3.72494  3.29354  2.67741  2.69355  4.24690  2.90347  2.73739  3.18146  2.89801  2.37887  2.77519  2.98518  4.58477  3.61503
          0.03351  3.80839  4.53074  0.61958  0.77255  0.48576  0.95510
     58   1.69753  4.13862  3.24972  2.89243  4.05195  2.93856  3.97871  3.41118  2.91681  3.12128  3.96458  3.14457  2.93304  3.23132  3.26106  2.04233  2.38717  2.96175  5.40266  4.17042     58 a - - -
          2.68618  4.42225  2.77519  2.73123  3.46354  2.40513  3.72494  3.29354  2.67741  2.69355  4.24690  2.90347  2.73739  3.18146  2.89801  2.37887  2.77519  2.98518  4.58477  3.61503
          0.03351  3.80839  4.53074  0.61958  0.77255  0.48576  0.95510
     59   2.75784  4.31972  4.03530  3.69790  3.50486  3.65597  4.51118  2.05876  3.56463  2.20413  3.48128  3.89758  4.22110  3.92973  3.78302  3.15664  3.12163  1.11004  5.27795  4.00490     59 v - - -
          2.68618  4.42225  2.77519  2.73123  3.46354  2.40513  3.72494  3.29354  2.67741  2.69355  4.24690  2.90347  2.73739  3.18146  2.89801  2.37887  2.77519  2.98518  4.58477  3.61503
          0.03351  3.80839  4.53074  0.61958  0.77255  0.48576  0.95510
     60   2.75784  4.31972  4.03530  3.69790  3.50486  3.65597  4.51118  2.05876  3.56463  2.20413  3.48128  3.89758  4.22110  3.92973  3.78302  3.15664  3.12163  1.11004  5.27795  4.00490     60 v - - -
          2.68618  4.42225  2.77519  2.73123  3.46354  2.40513  3.72494  3.29354  2.67741  2.69355  4.24690  2.90347  2.73739  3.18146  2.89801  2.37887  2.77519  2.98518  4.58477  3.61503
          0.03351  3.80839  4.53074  0.61958  0.77255  0.48576  0.95510
     61   1.11031  4.16266  3.39952  3.18951  3.99036  2.98856  4.21886  3.10649  3.20414  2.99084  4.03105  3.35470  3.72187  3.55158  3.45819  2.51417  2.78716  2.77211  5.42402  4.21744     61 a - - -
          2.68618  4.42225  2.77519  2.73123  3.46354  2.40513  3.72494  3.29354  2.67741  2.69355  4.24690  2.90347  2.73739  3.18146  2.89801  2.37887  2.77519  2.98518  4.58477  3.61503
          0.03351  3.80839  4.53074  0.61958  0.77255  0.48576  0.95510
     62   2.74231  5.05713  1.98144  2.15626  4.39222  3.14663  3.70923  3.93959  2.67308  3.51887  4.38346  1.69471  3.75819  2.89633  3.18667  2.70191  3.05378  3.54391  5.64466  4.20621     62 n - - -
          2.68618  4.42225  2.77519  2.73123  3.46354  2.40513  3.72494  3.29354  2.67741  2.69355  4.24690  2.90347  2.73739  3.18146  2.89801  2.37887  2.77519  2.98518  4.58477  3.61503
          0.03351  3.80839  4.53074  0.61958  0.77255  0.48576  0.95510
     63   3.17889  4.60008  4.15032  3.85387  1.12282  3.88119  3.85245  2.71188  3.76280  2.09750  3.45251  3.94779  4.34224  3.94887  3.89833  3.45132  3.48052  2.69761  4.12292  2.49894     63 f - - -
          2.68618  4.42225  2.77519  2.73123  3.46354  2.40513  3.72494  3.29354  2.67741  2.69355  4.24690  2.90347  2.73739  3.18146  2.89801  2.37887  2.77519  2.98518  4.58477  3.61503
          0.03351  3.80839  4.53074  0.61958  0.77255  0.48576  0.95510
     64   2.91557  4.87384  3.08714  2.72252  4.24557  3.41039  3.72746  3.67115  1.12970  3.25103  4.21733  3.14931  3.91643  2.92363  2.42483  2.96260  3.17436  3.38305  5.32773  4.13178     64 k - - -
          2.68618  4.42225  2.77519  2.73123  3.46354  2.40513  3.72494  3.29354  2.67741  2.69355  4.24690  2.90347  2.73739  3.18146  2.89801  2.37887  2.77519  2.98518  4.58477  3.61503
          0.03351  3.80839  4.53074  0.61958  0.77255  0.48576  0.95510
     65   2.08678  4.37858  2.61444  2.57188  4.13512  3.02321  3.85856  3.51972  2.79004  3.21117  4.06086  2.97429  3.67563  3.07785  3.20042  1.67423  2.75373  3.09629  5.46077  4.15875     65 s - - -
          2.68618  4.42225  2.77519  2.73123  3.46354  2.40513  3.72494  3.29354  2.67741  2.69355  4.24690  2.90347  2.73739  3.18146  2.89801  2.37887  2.77519  2.98518  4.58477  3.61503
          0.03351  3.80839  4.53074  0.61958  0.77255  0.48576  0.95510
     66   2.83288  4.81384  2.86375  2.61915  3.97341  3.32530  3.77632  3.59581  2.44483  3.10440  4.13570  3.07769  3.87889  1.35270  2.72959  2.88411  3.13068  3.32998  5.25766  3.94763     66 q - - -
          2.68618  4.42225  2.77519  2.73123  3.46354  2.40513  3.72494  3.29354  2.67741  2.69355  4.24690  2.90347  2.73739  3.18146  2.89801  2.37887  2.77519  2.98518  4.58477  3.61503
          0.03351  3.80839  4.53074  0.61958  0.77255  0.48576  0.95510
     67   2.98131  4.41980  4.24162  3.85620  3.33257  3.99480  4.59720  1.16111  3.68296  1.93351  3.27971  4.11059  4.43351  4.03877  3.88695  3.48513  3.28221  1.84862  5.20905  3.94078     67 i - - -
          2.68618  4.42225  2.77519  2.73123  3.46354  2.40513  3.72494  3.29354  2.67741  2.69355  4.24690  2.90347  2.73739  3.18146  2.89801  2.37887  2.77519  2.98518  4.58477  3.61503
          0.03351  3.80839  4.53074  0.61958  0.77255  0.48576  0.95510
     68   2.91557  4.87384  3.08714  2.72252  4.24557  3.41039  3.72746  3.67115  1.12970  3.25103  4.21733  3.14931  3.91643  2.92363  2.42483  2.96260  3.17436  3.38305  5.32773  4.13178     68 k - - -
          2.68618  4.42225  2.77519  2.73123  3.46354  2.40513  3.72494  3.29354  2.67741  2.69355  4.24690  2.90347  2.73739  3.18146  2.89801  2.37887  2.77519  2.98518  4.58477  3.61503
          0.03351  3.80839  4.53074  0.61958  0.77255  0.48576  0.95510
     69   1.34109  4.07404  3.34926  3.07596  4.06971  2.89857  4.12221  3.25035  3.08630  3.11161  4.01347  3.23569  3.63480  3.41220  3.37390  2.22998  2.44331  2.83104  5.47120  4.25137     69 a - - -
          2.68618  4.42225  2.77519  2.73123  3.46354  2.40513  3.72494  3.29354  2.67741  2.69355  4.24690  2.90347  2.73739  3.18146  2.89801  2.37887  2.77519  2.98518  4.58477  3.61503
          0.03351  3.80839  4.53074  0.61958  0.77255  0.48576  0.95510
     70   2.15096  2.02249  3.73990  3.36998  3.78978  2.92883  4.17400  3.06947  3.24792  2.90757  3.82443  3.38882  3.65717  3.55791  3.47372  1.84919  2.62107  2.69398  5.24431  4.02116     70 s - - -
          2.68618  4.42225  2.77519  2.73123  3.46354  2.40513  3.72494  3.29354  2.67741  2.69355  4.24690  2.90347  2.73739  3.18146  2.89801  2.37887  2.77519  2.98518  4.58477  3.61503
          0.03351  3.80839  4.53074  0.61958  0.77255  0.48576  0.95510
     71   2.92310  5.03735  1.01454  2.30009  4.40640  3.16420  3.87837  3.98050  2.95099  3.60099  4.57912  2.85261  3.81266  3.11848  3.45728  2.89377  3.26085  3.62704  5.58736  4.29177     71 d - - -
          2.68618  4.42225  2.77519  2.73123  3.46354  2.40513  3.72494  3.29354  2.67741  2.69355  4.24690  2.90347  2.73739  3.18146  2.89801  2.37887  2.77519  2.98518  4.58477  3.61503
          0.03351  3.80839  4.53074  0.61958  0.77255  0.48576  0.95510
     72   2.58929  4.36940  3.24976  3.14188  4.28221  0.83523  4.26473  3.86748  3.31425  3.52941  4.50578  3.41443  3.75846  3.64375  3.55601  2.75963  3.06560  3.40832  5.39294  4.38245     72 g - - -
          2.68618  4.42225  2.77519  2.73123  3.46354  2.40513  3.72494  3.29354  2.67741  2.69355  4.24690  2.90347  2.73739  3.18146  2.89801  2.37887  2.77519  2.98518  4.58477  3.61503
          0.03351  3.80839  4.53074  0.61958  0.77255  0.48576  0.95510
     73   2.98131  4.41980  4.24162  3.85620  3.33257  3.99480  4.59720  1.16111  3.68296  1.93351  3.27971  4.11059  4.43351  4.03877  3.88695  3.48513  3.28221  1.84862  5.20905  3.94078     73 i - - -
          2.68618  4.42225  2.77519  2.73123  3.46354  2.40513  3.72494  3.29354  2.67741  2.69355  4.24690  2.90347  2.73739  3.18146  2.89801  2.37887  2.77519  2.98518  4.58477  3.61503
          0.03351  3.80839  4.53074  0.61958  0.77255  0.48576  0.95510
     74   2.98131  4.41980  4.24162  3.85620  3.33257  3.99480  4.59720  1.16111  3.68296  1.93351  3.27971  4.11059  4.43351  4.03877  3.88695  3.48513  3.28221  1.84862  5.20905  3.94078     74 i - - -
          2.68618  4.42225  2.77519  2.73123  3.46354  2.40513  3.72494  3.29354  2.67741  2.69355  4.24690  2.90347  2.73739  3.18146  2.89801  2.37887  2.77519  2.98518  4.58477  3.61503
          0.03351  3.80839  4.53074  0.61958  0.77255  0.48576  0.95510
     75   3.17889  4.60008  4.15032  3.85387  1.12282  3.88119  3.85245  2.71188  3.76280  2.09750  3.45251  3.94779  4.34224  3.94887  3.89833  3.45132  3.48052  2.69761  4.12292  2.49894     75 f - - -
          2.68618  4.42225  2.77519  2.73123  3.46354  2.40513  3.72494  3.29354  2.67741  2.69355  4.24690  2.90347  2.73739  3.18146  2.89801  2.37887  2.77519  2.98518  4.58477  3.61503
          0.03351  3.80839  4.53074  0.61958  0.77255  0.48576  0.95510
     76   1.11031  4.16266  3.39952  3.18951  3.99036  2.98856  4.21886  3.10649  3.20414  2.99084  4.03105  3.35470  3.72187  3.55158  3.45819  2.51417  2.78716  2.77211  5.42402  4.21744     76 a - - -
          2.68618  4.42225  2.77519  2.73123  3.46354  2.40513  3.72494  3.29354  2.67741  2.69355  4.24690  2.90347  2.73739  3.18146  2.89801  2.37887  2.77519  2.98518  4.58477  3.61503
          0.03351  3.80839  4.53074  0.61958  0.77255  0.48576  0.95510
     77   2.38088  4.22532  3.37373  3.12452  3.91469  3.06626  4.14640  3.03411  3.06620  2.89981  3.95571  3.34319  3.76550  3.46463  3.32709  2.58160  1.28546  2.73596  5.35824  4.13176     77 t - - -
          2.68618  4.42225  2.77519  2.73123  3.46354  2.40513  3.72494  3.29354  2.67741  2.69355  4.24690  2.90347  2.73739  3.18146  2.89801  2.37887  2.77519  2.98518  4.58477  3.61503
          0.03351  3.80839  4.53074  0.61958  0.77255  0.48576  0.95510
     78   2.67118  4.43758  3.27171  3.10268  4.10073  3.12878  4.18431  3.63096  3.15473  3.26429  4.31243  3.41512  0.95588  3.54553  3.40634  2.83701  3.10805  3.28352  5.30361  4.22102     78 p - - -
          2.68618  4.42225  2.77519  2.73123  3.46354  2.40513  3.72494  3.29354  2.67741  2.69355  4.24690  2.90347  2.73739  3.18146  2.89801  2.37887  2.77519  2.98518  4.58477  3.61503
          0.03351  3.80839  4.53074  0.61958  0.77255  0.48576  0.95510
     79   2.89992  4.99376  2.46525  1.12027  4.33240  3.23467  3.81790  3.77361  2.69052  3.40180  4.38024  2.90101  3.83668  3.03593  3.09149  2.88987  3.20420  3.46469  5.51622  4.24017     79 e - - -
          2.68618  4.42225  2.77519  2.73123  3.46354  2.40513  3.72494  3.29354  2.67741  2.69355  4.24690  2.90347  2.73739  3.18146  2.89801  2.37887  2.77519  2.98518  4.58477  3.61503
          0.03351  3.80839  4.53074  0.61958  0.77255  0.48576  0.95510
     80   3.15726  4.67219  3.74475  3.46341  2.29976  3.75634  3.59289  3.17566  3.32278  2.64581  3.85778  3.64645  4.23235  3.64422  3.51908  3.29987  3.44402  3.04338  3.94061  1.07944     80 y - - -
          2.68618  4.42225  2.77519  2.73123  3.46354  2.40513  3.72494  3.29354  2.67741  2.69355  4.24690  2.90347  2.73739  3.18146  2.89801  2.37887  2.77519  2.98518  4.58477  3.61503
          0.03351  3.80839  4.53074  0.61958  0.77255  0.48576  0.95510
     81   2.67266  4.66469  2.67738  2.55713  4.01837  3.14279  3.87335  3.71632  2.77246  3.37097  4.32772  1.27686  3.79220  3.14721  3.12388  2.74309  3.05315  3.34503  5.33189  3.97225     81 n - - -
          2.68618  4.42225  2.77519  2.73123  3.46354  2.40513  3.72494  3.29354  2.67741  2.69355  4.24690  2.90347  2.73739  3.18146  2.89801  2.37887  2.77519  2.98518  4.58477  3.61503
          0.03351  3.80839  4.53074  0.61958  0.77255  0.48576  0.95510
     82   2.93567  4.77649  3.42005  2.94650  4.11486  3.43409  3.78227  3.65333  2.21804  3.18106  4.18431  3.31043  3.94105  3.00701  1.08112  3.02376  3.20684  3.38040  5.22475  4.05755     82 r - - -
          2.68618  4.42225  2.77519  2.73123  3.46354  2.40513  3.72494  3.29354  2.67741  2.69355  4.24690  2.90347  2.73739  3.18146  2.89801  2.37887  2.77519  2.98518  4.58477  3.61503
          0.03351  3.80839  4.53074  0.61958  0.77255  0.48576  0.95510
     83   2.28599  4.20474  3.15313  2.96740  4.01316  2.93592  4.07832  3.52777  3.03676  3.25353  4.18606  3.20153  3.66974  3.39147  3.32378  1.19199  2.76159  3.07699  5.39114  4.09669     83 s - - -
          2.68618  4.42225  2.77519  2.73123  3.46354  2.40513  3.72494  3.29354  2.67741  2.69355  4.24690  2.90347  2.73739  3.18146  2.89801  2.37887  2.77519  2.98518  4.58477  3.61503
          0.03351  3.80839  4.53074  0.61958  0.77255  0.48576  0.95510
     84   2.98708  4.44537  4.27557  3.74538  3.12499  4.10136  4.45912  1.86775  3.56660  1.61437  1.89566  4.04814  4.41910  3.85204  3.78512  3.44687  3.23740  2.08179  5.05641  3.87979     84 l - - -
          2.68618  4.42225  2.77519  2.73123  3.46354  2.40513  3.72494  3.29354  2.67741  2.69355  4.24690  2.90347  2.73739  3.18146  2.89801  2.37887  2.77519  2.98518  4.58477  3.61503
          0.03351  3.80839  4.53074  0.61958  0.77255  0.48576  0.95510
     85   2.67118  4.43758  3.27171  3.10268  4.10073  3.12878  4.18431  3.63096  3.15473  3.26429  4.31243  3.41512  0.95588  3.54553  3.40634  2.83701  3.10805  3.28352  5.30361  4.22102     85 p - - -
          2.68618  4.42225  2.77519  2.73123  3.46354  2.40513  3.72494  3.29354  2.67741  2.69355  4.24690  2.90347  2.73739  3.18146  2.89801  2.37887  2.77519  2.98518  4.58477  3.61503
          0.03351  3.80839  4.53074  0.61958  0.77255  0.48576  0.95510
     86   2.58929  4.36940  3.24976  3.14188  4.28221  0.83523  4.26473  3.86748  3.31425  3.52941  4.50578  3.41443  3.75846  3.64375  3.55601  2.75963  3.06560  3.40832  5.39294  4.38245     86 g - - -
          2.68618  4.42225  2.77519  2.73123  3.46354  2.40513  3.72494  3.29354  2.67741  2.69355  4.24690  2.90347  2.73739  3.18146  2.89801  2.37887  2.77519  2.98518  4.58477  3.61503
          0.03351  3.80839  4.53074  0.61958  0.77255  0.48576  0.95510
     87   2.75784  4.31972  4.03530  3.69790  3.50486  3.65597  4.51118  2.05876  3.56463  2.20413  3.48128  3.89758  4.22110  3.92973  3.78302  3.15664  3.12163  1.11004  5.27795  4.00490     87 v - - -
          2.68618  4.42225  2.77519  2.73123  3.46354  2.40513  3.72494  3.29354  2.67741  2.69355  4.24690  2.90347  2.73739  3.18146  2.89801  2.37887  2.77519  2.98518  4.58477  3.61503
          0.03351  3.80839  4.53074  0.61958  0.77255  0.48576  0.95510
     88   3.08469  4.56681  4.08583  3.72691  3.11381  3.89935  4.40279  2.31622  3.49522  0.95845  3.15956  4.00841  4.34677  3.87896  3.68117  3.46490  3.38246  2.33662  4.96833  3.67637     88 l - - -
          2.68618  4.42225  2.77519  2.73123  3.46354  2.40513  3.72494  3.29354  2.67741  2.69355  4.24690  2.90347  2.73739  3.18146  2.89801  2.37887  2.77519  2.98518  4.58477  3.61503
          0.03351  3.80839  4.53074  0.61958  0.77255  0.48576  0.95510
     89   2.91557  4.87384  3.08714  2.72252  4.24557  3.41039  3.72746  3.67115  1.12970  3.25103  4.21733  3.14931  3.91643  2.92363  2.42483  2.96260  3.17436  3.38305  5.32773  4.13178     89 k - - -
          2.68618  4.42225  2.77519  2.73123  3.46354  2.40513  3.72494  3.29354  2.67741  2.69355  4.24690  2.90347  2.73739  3.18146  2.89801  2.37887  2.77519  2.98518  4.58477  3.61503
          0.03351  3.80839  4.53074  0.61958  0.77255  0.48576  0.95510
     90   2.67266  4.66469  2.67738  2.55713  4.01837  3.14279  3.87335  3.71632  2.77246  3.37097  4.32772  1.27686  3.79220  3.14721  3.12388  2.74309  3.05315  3.34503  5.33189  3.97225     90 n - - -
          2.68618  4.42225  2.77519  2.73123  3.46354  2.40513  3.72494  3.29354  2.67741  2.69355  4.24690  2.90347  2.73739  3.18146  2.89801  2.37887  2.77519  2.98518  4.58477  3.61503
          0.03351  3.80839  4.53074  0.61958  0.77255  0.48576  0.95510
     91   1.11031  4.16266  3.39952  3.18951  3.99036  2.98856  4.21886  3.10649  3.20414  2.99084  4.03105  3.35470  3.72187  3.55158  3.45819  2.51417  2.78716  2.77211  5.42402  4.21744     91 a - - -
          2.68618  4.42225  2.77519  2.73123  3.46354  2.40513  3.72494  3.29354  2.67741  2.69355  4.24690  2.90347  2.73739  3.18146  2.89801  2.37887  2.77519  2.98518  4.58477  3.61503
          0.03351  3.80839  4.53074  0.61958  0.77255  0.48576  0.95510
     92   2.98131  4.41980  4.24162  3.85620  3.33257  3.99480  4.59720  1.16111  3.68296  1.93351  3.27971  4.11059  4.43351  4.03877  3.88695  3.48513  3.28221  1.84862  5.20905  3.94078     92 i - - -
          2.68618  4.42225  2.77519  2.73123  3.46354  2.40513  3.72494  3.29354  2.67741  2.69355  4.24690  2.90347  2.73739  3.18146  2.89801  2.37887  2.77519  2.98518  4.58477  3.61503
          0.03351  3.80839  4.53074  0.61958  0.77255  0.48576  0.95510
     93   2.92310  5.03735  1.01454  2.30009  4.40640  3.16420  3.87837  3.98050  2.95099  3.60099  4.57912  2.85261  3.81266  3.11848  3.45728  2.89377  3.26085  3.62704  5.58736  4.29177     93 d - - -
          2.68618  4.42225  2.77519  2.73123  3.46354  2.40513  3.72494  3.29354  2.67741  2.69355  4.24690  2.90347  2.73739  3.18146  2.89801  2.37887  2.77519  2.98518  4.58477  3.61503
          0.03351  3.80839  4.53074  0.61958  0.77255  0.48576  0.95510
     94   2.83288  4.81384  2.86375  2.61915  3.97341  3.32530  3.77632  3.59581  2.44483  3.10440  4.13570  3.07769  3.87889  1.35270  2.72959  2.88411  3.13068  3.32998  5.25766  3.94763     94 q - - -
          2.68618  4.42225  2.77519  2.73123  3.46354  2.40513  3.72494  3.29354  2.67741  2.69355  4.24690  2.90347  2.73739  3.18146  2.89801  2.37887  2.77519  2.98518  4.58477  3.61503
          0.03351  3.80839  4.53074  0.61958  0.77255  0.48576  0.95510
     95   2.58929  4.36940  3.24976  3.14188  4.28221  0.83523  4.26473  3.86748  3.31425  3.52941  4.50578  3.41443  3.75846  3.64375  3.55601  2.75963  3.06560  3.40832  5.39294  4.38245     95 g - - -
          2.68618  4.42225  2.77519  2.73123  3.46354  2.40513  3.72494  3.29354  2.67741  2.69355  4.24690  2.90347  2.73739  3.18146  2.89801  2.37887  2.77519  2.98518  4.58477  3.61503
          0.03351  3.80839  4.53074  0.61958  0.77255  0.48576  0.95510
     96   2.28599  4.20474  3.15313  2.96740  4.01316  2.93592  4.07832  3.52777  3.03676  3.25353  4.18606  3.20153  3.66974  3.39147  3.32378  1.19199  2.76159  3.07699  5.39114  4.09669     96 s - - -
          2.68618  4.42225  2.77519  2.73123  3.46354  2.40513  3.72494  3.29354  2.67741  2.69355  4.24690  2.90347  2.73739  3.18146  2.89801  2.37887  2.77519  2.98518  4.58477  3.61503
          0.03351  3.80839  4.53074  0.61958  0.77255  0.48576  0.95510
     97   2.93567  4.77649  3.42005  2.94650  4.11486  3.43409  3.78227  3.65333  2.21804  3.18106  4.18431  3.31043  3.94105  3.00701  1.08112  3.02376  3.20684  3.38040  5.22475  4.05755     97 r - - -
          2.68618  4.42225  2.77519  2.73123  3.46354  2.40513  3.72494  3.29354  2.67741  2.69355  4.24690  2.90347  2.73739  3.18146  2.89801  2.37887  2.77519  2.98518  4.58477  3.61503
          0.03351  3.80839  4.53074  0.61958  0.77255  0.48576  0.95510
     98   2.67118  4.43758  3.27171  3.10268  4.10073  3.12878  4.18431  3.63096  3.15473  3.26429  4.31243  3.41512  0.95588  3.54553  3.40634  2.83701  3.10805  3.28352  5.30361  4.22102     98 p - - -
          2.68618  4.42225  2.77519  2.73123  3.46354  2.40513  3.72494  3.29354  2.67741  2.69355  4.24690  2.90347  2.73739  3.18146  2.89801  2.37887  2.77519  2.98518  4.58477  3.61503
          0.03351  3.80839  4.53074  0.61958  0.77255  0.48576  0.95510
     99   3.23357  4.63032  3.99599  3.68726  2.60690  3.66065  3.82592  3.25571  3.41132  2.66106  3.89235  3.84955  4.17341  3.80241  3.55053  3.43778  3.53106  3.14428  1.02517  2.61260     99 w - - -
          2.68618  4.42225  2.77519  2.73123  3.46354  2.40513  3.72494  3.29354  2.67741  2.69355  4.24690  2.90347  2.73739  3.18146  2.89801  2.37887  2.77519  2.98518  4.58477  3.61503
          0.03351  3.80839  4.53074  0.61958  0.77255  0.48576  0.95510
```
