## Supplementary Data: HMM library for "A Catalog of the Diversity and Ubiquity of Metabolic Organelles in Bacteria": Supplementary_Data_HMM_library.hmm (part 29 of 147)

```
    100   2.58929  4.36940  3.24976  3.14188  4.28221  0.83523  4.26473  3.86748  3.31425  3.52941  4.50578  3.41443  3.75846  3.64375  3.55601  2.75963  3.06560  3.40832  5.39294  4.38245    100 g - - -
          2.68618  4.42225  2.77519  2.73123  3.46354  2.40513  3.72494  3.29354  2.67741  2.69355  4.24690  2.90347  2.73739  3.18146  2.89801  2.37887  2.77519  2.98518  4.58477  3.61503
          0.03351  3.80839  4.53074  0.61958  0.77255  0.48576  0.95510
    101   2.92310  5.03735  1.01454  2.30009  4.40640  3.16420  3.87837  3.98050  2.95099  3.60099  4.57912  2.85261  3.81266  3.11848  3.45728  2.89377  3.26085  3.62704  5.58736  4.29177    101 d - - -
          2.68618  4.42225  2.77519  2.73123  3.46354  2.40513  3.72494  3.29354  2.67741  2.69355  4.24690  2.90347  2.73739  3.18146  2.89801  2.37887  2.77519  2.98518  4.58477  3.61503
          0.03351  3.80839  4.53074  0.61958  0.77255  0.48576  0.95510
    102   2.67266  4.66469  2.67738  2.55713  4.01837  3.14279  3.87335  3.71632  2.77246  3.37097  4.32772  1.27686  3.79220  3.14721  3.12388  2.74309  3.05315  3.34503  5.33189  3.97225    102 n - - -
          2.68618  4.42225  2.77519  2.73123  3.46354  2.40513  3.72494  3.29354  2.67741  2.69355  4.24690  2.90347  2.73739  3.18146  2.89801  2.37887  2.77519  2.98518  4.58477  3.61503
          0.03351  3.80839  4.53074  0.61958  0.77255  0.48576  0.95510
    103   2.28599  4.20474  3.15313  2.96740  4.01316  2.93592  4.07832  3.52777  3.03676  3.25353  4.18606  3.20153  3.66974  3.39147  3.32378  1.19199  2.76159  3.07699  5.39114  4.09669    103 s - - -
          2.68618  4.42225  2.77519  2.73123  3.46354  2.40513  3.72494  3.29354  2.67741  2.69355  4.24690  2.90347  2.73739  3.18146  2.89801  2.37887  2.77519  2.98518  4.58477  3.61503
          0.03351  3.80839  4.53074  0.61958  0.77255  0.48576  0.95510
    104   3.23357  4.63032  3.99599  3.68726  2.60690  3.66065  3.82592  3.25571  3.41132  2.66106  3.89235  3.84955  4.17341  3.80241  3.55053  3.43778  3.53106  3.14428  1.02517  2.61260    104 w - - -
          2.68618  4.42225  2.77519  2.73123  3.46354  2.40513  3.72494  3.29354  2.67741  2.69355  4.24690  2.90347  2.73739  3.18146  2.89801  2.37887  2.77519  2.98518  4.58477  3.61503
          0.03351  3.80839  4.53074  0.61958  0.77255  0.48576  0.95510
    105   2.83676  5.30862  1.40222  1.94907  4.60092  3.13818  3.69342  4.10787  2.70598  3.65329  4.51785  2.48535  3.76252  2.86999  3.27709  2.74274  3.13315  3.70463  5.81816  4.33447    105 d - - -
          2.68618  4.42225  2.77519  2.73123  3.46354  2.40513  3.72494  3.29354  2.67741  2.69355  4.24690  2.90347  2.73739  3.18146  2.89801  2.37887  2.77519  2.98518  4.58477  3.61503
          0.03351  3.80839  4.53074  0.61958  0.77255  0.48576  0.95510
    106   2.23170  4.18380  3.02331  2.86749  4.20906  1.44835  4.07243  3.68808  3.04537  3.38384  4.24530  3.12312  3.62590  3.35230  3.36136  2.14163  2.71434  3.15996  5.53456  4.28256    106 g - - -
          2.68618  4.42225  2.77519  2.73123  3.46354  2.40513  3.72494  3.29354  2.67741  2.69355  4.24690  2.90347  2.73739  3.18146  2.89801  2.37887  2.77519  2.98518  4.58477  3.61503
          0.03351  3.80839  4.53074  0.61958  0.77255  0.48576  0.95510
    107   2.98131  4.41980  4.24162  3.85620  3.33257  3.99480  4.59720  1.16111  3.68296  1.93351  3.27971  4.11059  4.43351  4.03877  3.88695  3.48513  3.28221  1.84862  5.20905  3.94078    107 i - - -
          2.68618  4.42225  2.77519  2.73123  3.46354  2.40513  3.72494  3.29354  2.67741  2.69355  4.24690  2.90347  2.73739  3.18146  2.89801  2.37887  2.77519  2.98518  4.58477  3.61503
          0.03351  3.80839  4.53074  0.61958  0.77255  0.48576  0.95510
    108   2.67118  4.43758  3.27171  3.10268  4.10073  3.12878  4.18431  3.63096  3.15473  3.26429  4.31243  3.41512  0.95588  3.54553  3.40634  2.83701  3.10805  3.28352  5.30361  4.22102    108 p - - -
          2.68618  4.42225  2.77519  2.73123  3.46354  2.40513  3.72494  3.29354  2.67741  2.69355  4.24690  2.90347  2.73739  3.18146  2.89801  2.37887  2.77519  2.98518  4.58477  3.61503
          0.03351  3.80839  4.53074  0.61958  0.77255  0.48576  0.95510
    109   1.11031  4.16266  3.39952  3.18951  3.99036  2.98856  4.21886  3.10649  3.20414  2.99084  4.03105  3.35470  3.72187  3.55158  3.45819  2.51417  2.78716  2.77211  5.42402  4.21744    109 a - - -
          2.68618  4.42225  2.77519  2.73123  3.46354  2.40513  3.72494  3.29354  2.67741  2.69355  4.24690  2.90347  2.73739  3.18146  2.89801  2.37887  2.77519  2.98518  4.58477  3.61503
          0.03351  3.80839  4.53074  0.61958  0.77255  0.48576  0.95510
    110   2.58929  4.36940  3.24976  3.14188  4.28221  0.83523  4.26473  3.86748  3.31425  3.52941  4.50578  3.41443  3.75846  3.64375  3.55601  2.75963  3.06560  3.40832  5.39294  4.38245    110 g - - -
          2.68618  4.42225  2.77519  2.73123  3.46354  2.40513  3.72494  3.29354  2.67741  2.69355  4.24690  2.90347  2.73739  3.18146  2.89801  2.37887  2.77519  2.98518  4.58477  3.61503
          0.03351  3.80839  4.53074  0.61958  0.77255  0.48576  0.95510
    111   2.95784  4.35755  4.41270  3.89802  3.37807  4.17938  4.65790  1.65287  3.76178  1.84292  3.22594  4.17552  4.51905  4.05861  3.99821  3.54011  3.22361  1.27918  5.28906  4.06805    111 v - - -
          2.68618  4.42225  2.77519  2.73123  3.46354  2.40513  3.72494  3.29354  2.67741  2.69355  4.24690  2.90347  2.73739  3.18146  2.89801  2.37887  2.77519  2.98518  4.58477  3.61503
          0.03351  3.80839  4.53074  0.61958  0.77255  0.48576  0.95510
    112   3.08469  4.56681  4.08583  3.72691  3.11381  3.89935  4.40279  2.31622  3.49522  0.95845  3.15956  4.00841  4.34677  3.87896  3.68117  3.46490  3.38246  2.33662  4.96833  3.67637    112 l - - -
          2.68618  4.42225  2.77519  2.73123  3.46354  2.40513  3.72494  3.29354  2.67741  2.69355  4.24690  2.90347  2.73739  3.18146  2.89801  2.37887  2.77519  2.98518  4.58477  3.61503
          0.03351  3.80839  4.53074  0.61958  0.77255  0.48576  0.95510
    113   2.58929  4.36940  3.24976  3.14188  4.28221  0.83523  4.26473  3.86748  3.31425  3.52941  4.50578  3.41443  3.75846  3.64375  3.55601  2.75963  3.06560  3.40832  5.39294  4.38245    113 g - - -
          2.68618  4.42225  2.77519  2.73123  3.46354  2.40513  3.72494  3.29354  2.67741  2.69355  4.24690  2.90347  2.73739  3.18146  2.89801  2.37887  2.77519  2.98518  4.58477  3.61503
          0.03351  3.80839  4.53074  0.61958  0.77255  0.48576  0.95510
    114   2.75784  4.31972  4.03530  3.69790  3.50486  3.65597  4.51118  2.05876  3.56463  2.20413  3.48128  3.89758  4.22110  3.92973  3.78302  3.15664  3.12163  1.11004  5.27795  4.00490    114 v - - -
          2.68618  4.42225  2.77519  2.73123  3.46354  2.40513  3.72494  3.29354  2.67741  2.69355  4.24690  2.90347  2.73739  3.18146  2.89801  2.37887  2.77519  2.98518  4.58477  3.61503
          0.03351  3.80839  4.53074  0.61958  0.77255  0.48576  0.95510
    115   2.28599  4.20474  3.15313  2.96740  4.01316  2.93592  4.07832  3.52777  3.03676  3.25353  4.18606  3.20153  3.66974  3.39147  3.32378  1.19199  2.76159  3.07699  5.39114  4.09669    115 s - - -
          2.68618  4.42225  2.77519  2.73123  3.46354  2.40513  3.72494  3.29354  2.67741  2.69355  4.24690  2.90347  2.73739  3.18146  2.89801  2.37887  2.77519  2.98518  4.58477  3.61503
          0.03351  3.80839  4.53074  0.61958  0.77255  0.48576  0.95510
    116   2.98131  4.41980  4.24162  3.85620  3.33257  3.99480  4.59720  1.16111  3.68296  1.93351  3.27971  4.11059  4.43351  4.03877  3.88695  3.48513  3.28221  1.84862  5.20905  3.94078    116 i - - -
          2.68618  4.42225  2.77519  2.73123  3.46354  2.40513  3.72494  3.29354  2.67741  2.69355  4.24690  2.90347  2.73739  3.18146  2.89801  2.37887  2.77519  2.98518  4.58477  3.61503
          0.03351  3.80839  4.53074  0.61958  0.77255  0.48576  0.95510
    117   2.58929  4.36940  3.24976  3.14188  4.28221  0.83523  4.26473  3.86748  3.31425  3.52941  4.50578  3.41443  3.75846  3.64375  3.55601  2.75963  3.06560  3.40832  5.39294  4.38245    117 g - - -
          2.68618  4.42225  2.77519  2.73123  3.46354  2.40513  3.72494  3.29354  2.67741  2.69355  4.24690  2.90347  2.73739  3.18146  2.89801  2.37887  2.77519  2.98518  4.58477  3.61503
          0.03351  3.80839  4.53074  0.61958  0.77255  0.48576  0.95510
    118   2.67266  4.66469  2.67738  2.55713  4.01837  3.14279  3.87335  3.71632  2.77246  3.37097  4.32772  1.27686  3.79220  3.14721  3.12388  2.74309  3.05315  3.34503  5.33189  3.97225    118 n - - -
          2.68618  4.42225  2.77519  2.73123  3.46354  2.40513  3.72494  3.29354  2.67741  2.69355  4.24690  2.90347  2.73739  3.18146  2.89801  2.37887  2.77519  2.98518  4.58477  3.61503
          0.03351  3.80839  4.53074  0.61958  0.77255  0.48576  0.95510
    119   2.98131  4.41980  4.24162  3.85620  3.33257  3.99480  4.59720  1.16111  3.68296  1.93351  3.27971  4.11059  4.43351  4.03877  3.88695  3.48513  3.28221  1.84862  5.20905  3.94078    119 i - - -
          2.68618  4.42225  2.77519  2.73123  3.46354  2.40513  3.72494  3.29354  2.67741  2.69355  4.24690  2.90347  2.73739  3.18146  2.89801  2.37887  2.77519  2.98518  4.58477  3.61503
          0.03351  3.80839  4.53074  0.61958  0.77255  0.48576  0.95510
    120   2.28599  4.20474  3.15313  2.96740  4.01316  2.93592  4.07832  3.52777  3.03676  3.25353  4.18606  3.20153  3.66974  3.39147  3.32378  1.19199  2.76159  3.07699  5.39114  4.09669    120 s - - -
          2.68618  4.42225  2.77519  2.73123  3.46354  2.40513  3.72494  3.29354  2.67741  2.69355  4.24690  2.90347  2.73739  3.18146  2.89801  2.37887  2.77519  2.98518  4.58477  3.61503
          0.03351  3.80839  4.53074  0.61958  0.77255  0.48576  0.95510
    121   2.38088  4.22532  3.37373  3.12452  3.91469  3.06626  4.14640  3.03411  3.06620  2.89981  3.95571  3.34319  3.76550  3.46463  3.32709  2.58160  1.28546  2.73596  5.35824  4.13176    121 t - - -
          2.68618  4.42225  2.77519  2.73123  3.46354  2.40513  3.72494  3.29354  2.67741  2.69355  4.24690  2.90347  2.73739  3.18146  2.89801  2.37887  2.77519  2.98518  4.58477  3.61503
          0.03351  3.80839  4.53074  0.61958  0.77255  0.48576  0.95510
    122   1.11031  4.16266  3.39952  3.18951  3.99036  2.98856  4.21886  3.10649  3.20414  2.99084  4.03105  3.35470  3.72187  3.55158  3.45819  2.51417  2.78716  2.77211  5.42402  4.21744    122 a - - -
          2.68618  4.42225  2.77519  2.73123  3.46354  2.40513  3.72494  3.29354  2.67741  2.69355  4.24690  2.90347  2.73739  3.18146  2.89801  2.37887  2.77519  2.98518  4.58477  3.61503
          0.03351  3.80839  4.53074  0.61958  0.77255  0.48576  0.95510
    123   2.98131  4.41980  4.24162  3.85620  3.33257  3.99480  4.59720  1.16111  3.68296  1.93351  3.27971  4.11059  4.43351  4.03877  3.88695  3.48513  3.28221  1.84862  5.20905  3.94078    123 i - - -
          2.68618  4.42225  2.77519  2.73123  3.46354  2.40513  3.72494  3.29354  2.67741  2.69355  4.24690  2.90347  2.73739  3.18146  2.89801  2.37887  2.77519  2.98518  4.58477  3.61503
          0.03351  3.80839  4.53074  0.61958  0.77255  0.48576  0.95510
    124   1.11031  4.16266  3.39952  3.18951  3.99036  2.98856  4.21886  3.10649  3.20414  2.99084  4.03105  3.35470  3.72187  3.55158  3.45819  2.51417  2.78716  2.77211  5.42402  4.21744    124 a - - -
          2.68618  4.42225  2.77519  2.73123  3.46354  2.40513  3.72494  3.29354  2.67741  2.69355  4.24690  2.90347  2.73739  3.18146  2.89801  2.37887  2.77519  2.98518  4.58477  3.61503
          0.03351  3.80839  4.53074  0.61958  0.77255  0.48576  0.95510
    125   2.83288  4.81384  2.86375  2.61915  3.97341  3.32530  3.77632  3.59581  2.44483  3.10440  4.13570  3.07769  3.87889  1.35270  2.72959  2.88411  3.13068  3.32998  5.25766  3.94763    125 q - - -
          2.68618  4.42225  2.77519  2.73123  3.46354  2.40513  3.72494  3.29354  2.67741  2.69355  4.24690  2.90347  2.73739  3.18146  2.89801  2.37887  2.77519  2.98518  4.58477  3.61503
          0.03351  3.80839  4.53074  0.61958  0.77255  0.48576  0.95510
    126   2.83288  4.81384  2.86375  2.61915  3.97341  3.32530  3.77632  3.59581  2.44483  3.10440  4.13570  3.07769  3.87889  1.35270  2.72959  2.88411  3.13068  3.32998  5.25766  3.94763    126 q - - -
          2.68618  4.42225  2.77519  2.73123  3.46354  2.40513  3.72494  3.29354  2.67741  2.69355  4.24690  2.90347  2.73739  3.18146  2.89801  2.37887  2.77519  2.98518  4.58477  3.61503
          0.03351  3.80839  4.53074  0.61958  0.77255  0.48576  0.95510
    127   2.92923  4.75570  3.06737  2.82225  3.24301  3.39609  1.28522  3.62204  2.66722  3.12353  4.16260  3.23362  3.94584  3.18806  2.93608  3.00091  3.23101  3.35853  4.70870  3.19598    127 h - - -
          2.68618  4.42225  2.77519  2.73123  3.46354  2.40513  3.72494  3.29354  2.67741  2.69355  4.24690  2.90347  2.73739  3.18146  2.89801  2.37887  2.77519  2.98518  4.58477  3.61503
          0.03351  3.80839  4.53074  0.61958  0.77255  0.48576  0.95510
    128   3.08469  4.56681  4.08583  3.72691  3.11381  3.89935  4.40279  2.31622  3.49522  0.95845  3.15956  4.00841  4.34677  3.87896  3.68117  3.46490  3.38246  2.33662  4.96833  3.67637    128 l - - -
          2.68618  4.42225  2.77519  2.73123  3.46354  2.40513  3.72494  3.29354  2.67741  2.69355  4.24690  2.90347  2.73739  3.18146  2.89801  2.37887  2.77519  2.98518  4.58477  3.61503
          0.03351  3.80839  4.53074  0.61958  0.77255  0.48576  0.95510
    129   2.93567  4.77649  3.42005  2.94650  4.11486  3.43409  3.78227  3.65333  2.21804  3.18106  4.18431  3.31043  3.94105  3.00701  1.08112  3.02376  3.20684  3.38040  5.22475  4.05755    129 r - - -
          2.68618  4.42225  2.77519  2.73123  3.46354  2.40513  3.72494  3.29354  2.67741  2.69355  4.24690  2.90347  2.73739  3.18146  2.89801  2.37887  2.77519  2.98518  4.58477  3.61503
          0.03351  3.80839  4.53074  0.61958  0.77255  0.48576  0.95510
    130   2.67266  4.66469  2.67738  2.55713  4.01837  3.14279  3.87335  3.71632  2.77246  3.37097  4.32772  1.27686  3.79220  3.14721  3.12388  2.74309  3.05315  3.34503  5.33189  3.97225    130 n - - -
          2.68618  4.42225  2.77519  2.73123  3.46354  2.40513  3.72494  3.29354  2.67741  2.69355  4.24690  2.90347  2.73739  3.18146  2.89801  2.37887  2.77519  2.98518  4.58477  3.61503
          0.03351  3.80839  4.53074  0.61958  0.77255  0.48576  0.95510
    131   2.28599  4.20474  3.15313  2.96740  4.01316  2.93592  4.07832  3.52777  3.03676  3.25353  4.18606  3.20153  3.66974  3.39147  3.32378  1.19199  2.76159  3.07699  5.39114  4.09669    131 s - - -
          2.68618  4.42225  2.77519  2.73123  3.46354  2.40513  3.72494  3.29354  2.67741  2.69355  4.24690  2.90347  2.73739  3.18146  2.89801  2.37887  2.77519  2.98518  4.58477  3.61503
          0.03351  3.80839  4.53074  0.61958  0.77255  0.48576  0.95510
    132   3.08469  4.56681  4.08583  3.72691  3.11381  3.89935  4.40279  2.31622  3.49522  0.95845  3.15956  4.00841  4.34677  3.87896  3.68117  3.46490  3.38246  2.33662  4.96833  3.67637    132 l - - -
          2.68618  4.42225  2.77519  2.73123  3.46354  2.40513  3.72494  3.29354  2.67741  2.69355  4.24690  2.90347  2.73739  3.18146  2.89801  2.37887  2.77519  2.98518  4.58477  3.61503
          0.03351  3.80839  4.53074  0.61958  0.77255  0.48576  0.95510
    133   1.29072  4.10042  3.39000  3.13169  4.01961  2.94661  4.16810  3.06628  3.12644  2.98811  3.97024  3.28848  3.67995  3.46678  3.40113  2.41818  2.47478  2.71063  5.47113  4.24924    133 a - - -
          2.68618  4.42225  2.77519  2.73123  3.46354  2.40513  3.72494  3.29354  2.67741  2.69355  4.24690  2.90347  2.73739  3.18146  2.89801  2.37887  2.77519  2.98518  4.58477  3.61503
          0.03351  3.80839  4.53074  0.61958  0.77255  0.48576  0.95510
    134   3.17889  4.60008  4.15032  3.85387  1.12282  3.88119  3.85245  2.71188  3.76280  2.09750  3.45251  3.94779  4.34224  3.94887  3.89833  3.45132  3.48052  2.69761  4.12292  2.49894    134 f - - -
          2.68618  4.42225  2.77519  2.73123  3.46354  2.40513  3.72494  3.29354  2.67741  2.69355  4.24690  2.90347  2.73739  3.18146  2.89801  2.37887  2.77519  2.98518  4.58477  3.61503
          0.03351  3.80839  4.53074  0.61958  0.77255  0.48576  0.95510
    135   3.08469  4.56681  4.08583  3.72691  3.11381  3.89935  4.40279  2.31622  3.49522  0.95845  3.15956  4.00841  4.34677  3.87896  3.68117  3.46490  3.38246  2.33662  4.96833  3.67637    135 l - - -
          2.68618  4.42225  2.77519  2.73123  3.46354  2.40513  3.72494  3.29354  2.67741  2.69355  4.24690  2.90347  2.73739  3.18146  2.89801  2.37887  2.77519  2.98518  4.58477  3.61503
          0.03351  3.80839  4.53074  0.61958  0.77255  0.48576  0.95510
    136   2.67266  4.66469  2.67738  2.55713  4.01837  3.14279  3.87335  3.71632  2.77246  3.37097  4.32772  1.27686  3.79220  3.14721  3.12388  2.74309  3.05315  3.34503  5.33189  3.97225    136 n - - -
          2.68618  4.42225  2.77519  2.73123  3.46354  2.40513  3.72494  3.29354  2.67741  2.69355  4.24690  2.90347  2.73739  3.18146  2.89801  2.37887  2.77519  2.98518  4.58477  3.61503
          0.03351  3.80839  4.53074  0.61958  0.77255  0.48576  0.95510
    137   2.92069  4.48020  3.98129  3.57113  3.18275  3.78627  4.32118  2.35208  3.34223  1.78828  1.50662  3.85616  4.24761  3.72903  3.55483  3.26253  3.22531  2.35043  5.01429  3.76968    137 m - - -
          2.68618  4.42225  2.77519  2.73123  3.46354  2.40513  3.72494  3.29354  2.67741  2.69355  4.24690  2.90347  2.73739  3.18146  2.89801  2.37887  2.77519  2.98518  4.58477  3.61503
          0.03351  3.80839  4.53074  0.61958  0.77255  0.48576  0.95510
    138   2.67118  4.43758  3.27171  3.10268  4.10073  3.12878  4.18431  3.63096  3.15473  3.26429  4.31243  3.41512  0.95588  3.54553  3.40634  2.83701  3.10805  3.28352  5.30361  4.22102    138 p - - -
          2.68618  4.42225  2.77519  2.73123  3.46354  2.40513  3.72494  3.29354  2.67741  2.69355  4.24690  2.90347  2.73739  3.18146  2.89801  2.37887  2.77519  2.98518  4.58477  3.61503
          0.03351  3.80839  4.53074  0.61958  0.77255  0.48576  0.95510
    139   2.38088  4.22532  3.37373  3.12452  3.91469  3.06626  4.14640  3.03411  3.06620  2.89981  3.95571  3.34319  3.76550  3.46463  3.32709  2.58160  1.28546  2.73596  5.35824  4.13176    139 t - - -
          2.68618  4.42225  2.77519  2.73123  3.46354  2.40513  3.72494  3.29354  2.67741  2.69355  4.24690  2.90347  2.73739  3.18146  2.89801  2.37887  2.77519  2.98518  4.58477  3.61503
          0.03351  3.80839  4.53074  0.61958  0.77255  0.48576  0.95510
    140   2.92069  4.48020  3.98129  3.57113  3.18275  3.78627  4.32118  2.35208  3.34223  1.78828  1.50662  3.85616  4.24761  3.72903  3.55483  3.26253  3.22531  2.35043  5.01429  3.76968    140 m - - -
          2.68618  4.42225  2.77519  2.73123  3.46354  2.40513  3.72494  3.29354  2.67741  2.69355  4.24690  2.90347  2.73739  3.18146  2.89801  2.37887  2.77519  2.98518  4.58477  3.61503
          0.03351  3.80839  4.53074  0.61958  0.77255  0.48576  0.95510
    141   2.67266  4.66469  2.67738  2.55713  4.01837  3.14279  3.87335  3.71632  2.77246  3.37097  4.32772  1.27686  3.79220  3.14721  3.12388  2.74309  3.05315  3.34503  5.33189  3.97225    141 n - - -
          2.68618  4.42225  2.77519  2.73123  3.46354  2.40513  3.72494  3.29354  2.67741  2.69355  4.24690  2.90347  2.73739  3.18146  2.89801  2.37887  2.77519  2.98518  4.58477  3.61503
          0.03351  3.80839  4.53074  0.61958  0.77255  0.48576  0.95510
    142   2.83288  4.81384  2.86375  2.61915  3.97341  3.32530  3.77632  3.59581  2.44483  3.10440  4.13570  3.07769  3.87889  1.35270  2.72959  2.88411  3.13068  3.32998  5.25766  3.94763    142 q - - -
          2.68618  4.42225  2.77519  2.73123  3.46354  2.40513  3.72494  3.29354  2.67741  2.69355  4.24690  2.90347  2.73739  3.18146  2.89801  2.37887  2.77519  2.98518  4.58477  3.61503
          0.03351  3.80839  4.53074  0.61958  0.77255  0.48576  0.95510
    143   2.67118  4.43758  3.27171  3.10268  4.10073  3.12878  4.18431  3.63096  3.15473  3.26429  4.31243  3.41512  0.95588  3.54553  3.40634  2.83701  3.10805  3.28352  5.30361  4.22102    143 p - - -
          2.68618  4.42225  2.77519  2.73123  3.46354  2.40513  3.72494  3.29354  2.67741  2.69355  4.24690  2.90347  2.73739  3.18146  2.89801  2.37887  2.77519  2.98518  4.58477  3.61503
          0.03351  3.80839  4.53074  0.61958  0.77255  0.48576  0.95510
    144   2.89992  4.99376  2.46525  1.12027  4.33240  3.23467  3.81790  3.77361  2.69052  3.40180  4.38024  2.90101  3.83668  3.03593  3.09149  2.88987  3.20420  3.46469  5.51622  4.24017    144 e - - -
          2.68618  4.42225  2.77519  2.73123  3.46354  2.40513  3.72494  3.29354  2.67741  2.69355  4.24690  2.90347  2.73739  3.18146  2.89801  2.37887  2.77519  2.98518  4.58477  3.61503
          0.03351  3.80839  4.53074  0.61958  0.77255  0.48576  0.95510
    145   2.51796  1.08037  4.02002  3.74616  3.75363  3.15316  4.40750  2.88810  3.57311  2.80586  3.92566  3.75027  3.85502  3.92202  3.70837  2.78924  2.97954  2.63671  5.18182  4.04137    145 c - - -
          2.68618  4.42225  2.77519  2.73123  3.46354  2.40513  3.72494  3.29354  2.67741  2.69355  4.24690  2.90347  2.73739  3.18146  2.89801  2.37887  2.77519  2.98518  4.58477  3.61503
          0.03351  3.80839  4.53074  0.61958  0.77255  0.48576  0.95510
    146   3.28255  4.65072  4.22986  3.84251  1.55863  4.09805  3.43433  3.02883  3.71463  2.42440  3.65690  3.81997  4.43527  3.81699  3.85130  3.45046  3.51463  2.94277  3.64123  1.37395    146 y - - -
          2.68618  4.42225  2.77519  2.73123  3.46354  2.40513  3.72494  3.29354  2.67741  2.69355  4.24690  2.90347  2.73739  3.18146  2.89801  2.37887  2.77519  2.98518  4.58477  3.61503
          0.03351  3.80839  4.53074  0.61958  0.77255  0.48576  0.95510
    147   3.08469  4.56681  4.08583  3.72691  3.11381  3.89935  4.40279  2.31622  3.49522  0.95845  3.15956  4.00841  4.34677  3.87896  3.68117  3.46490  3.38246  2.33662  4.96833  3.67637    147 l - - -
          2.68618  4.42225  2.77519  2.73123  3.46354  2.40513  3.72494  3.29354  2.67741  2.69355  4.24690  2.90347  2.73739  3.18146  2.89801  2.37887  2.77519  2.98518  4.58477  3.61503
          0.03351  3.80839  4.53074  0.61958  0.77255  0.48576  0.95510
    148   2.91557  4.87384  3.08714  2.72252  4.24557  3.41039  3.72746  3.67115  1.12970  3.25103  4.21733  3.14931  3.91643  2.92363  2.42483  2.96260  3.17436  3.38305  5.32773  4.13178    148 k - - -
          2.68618  4.42225  2.77519  2.73123  3.46354  2.40513  3.72494  3.29354  2.67741  2.69355  4.24690  2.90347  2.73739  3.18146  2.89801  2.37887  2.77519  2.98518  4.58477  3.61503
          0.03351  3.80839  4.53074  0.61958  0.77255  0.48576  0.95510
    149   3.23357  4.63032  3.99599  3.68726  2.60690  3.66065  3.82592  3.25571  3.41132  2.66106  3.89235  3.84955  4.17341  3.80241  3.55053  3.43778  3.53106  3.14428  1.02517  2.61260    149 w - - -
          2.68618  4.42225  2.77519  2.73123  3.46354  2.40513  3.72494  3.29354  2.67741  2.69355  4.24690  2.90347  2.73739  3.18146  2.89801  2.37887  2.77519  2.98518  4.58477  3.61503
          0.03351  3.80839  4.53074  0.61958  0.77255  0.48576  0.95510
    150   3.15726  4.67219  3.74475  3.46341  2.29976  3.75634  3.59289  3.17566  3.32278  2.64581  3.85778  3.64645  4.23235  3.64422  3.51908  3.29987  3.44402  3.04338  3.94061  1.07944    150 y - - -
          2.68618  4.42225  2.77519  2.73123  3.46354  2.40513  3.72494  3.29354  2.67741  2.69355  4.24690  2.90347  2.73739  3.18146  2.89801  2.37887  2.77519  2.98518  4.58477  3.61503
          0.03351  3.80839  4.53074  0.61958  0.77255  0.48576  0.95510
    151   2.85525  5.33447  1.47219  1.74521  4.62194  3.14694  3.69612  4.11294  2.70550  3.65879  4.52909  2.63134  3.76711  2.87106  3.27728  2.75632  3.14669  3.71551  5.82050  4.34913    151 d - - -
          2.68618  4.42225  2.77519  2.73123  3.46354  2.40513  3.72494  3.29354  2.67741  2.69355  4.24690  2.90347  2.73739  3.18146  2.89801  2.37887  2.77519  2.98518  4.58477  3.61503
          0.03351  3.80839  4.53074  0.61958  0.77255  0.48576  0.95510
    152   2.53509  4.50934  2.46633  2.59216  4.27299  1.30235  3.96470  3.77413  2.96275  3.43482  4.32835  3.02195  3.72594  3.22312  3.35778  2.63434  2.95128  3.33472  5.49933  4.27346    152 g - - -
          2.68618  4.42225  2.77519  2.73123  3.46354  2.40513  3.72494  3.29354  2.67741  2.69355  4.24690  2.90347  2.73739  3.18146  2.89801  2.37887  2.77519  2.98518  4.58477  3.61503
          0.03351  3.80839  4.53074  0.61958  0.77255  0.48576  0.95510
    153   2.92069  4.48020  3.98129  3.57113  3.18275  3.78627  4.32118  2.35208  3.34223  1.78828  1.50662  3.85616  4.24761  3.72903  3.55483  3.26253  3.22531  2.35043  5.01429  3.76968    153 m - - -
          2.68618  4.42225  2.77519  2.73123  3.46354  2.40513  3.72494  3.29354  2.67741  2.69355  4.24690  2.90347  2.73739  3.18146  2.89801  2.37887  2.77519  2.98518  4.58477  3.61503
          0.03351  3.80839  4.53074  0.61958  0.77255  0.48576  0.95510
    154   2.75784  4.31972  4.03530  3.69790  3.50486  3.65597  4.51118  2.05876  3.56463  2.20413  3.48128  3.89758  4.22110  3.92973  3.78302  3.15664  3.12163  1.11004  5.27795  4.00490    154 v - - -
          2.68618  4.42225  2.77519  2.73123  3.46354  2.40513  3.72494  3.29354  2.67741  2.69355  4.24690  2.90347  2.73739  3.18146  2.89801  2.37887  2.77519  2.98518  4.58477  3.61503
          0.03351  3.80839  4.53074  0.61958  0.77255  0.48576  0.95510
    155   2.92310  5.03735  1.01454  2.30009  4.40640  3.16420  3.87837  3.98050  2.95099  3.60099  4.57912  2.85261  3.81266  3.11848  3.45728  2.89377  3.26085  3.62704  5.58736  4.29177    155 d - - -
          2.68618  4.42225  2.77519  2.73123  3.46354  2.40513  3.72494  3.29354  2.67741  2.69355  4.24690  2.90347  2.73739  3.18146  2.89801  2.37887  2.77519  2.98518  4.58477  3.61503
          0.03351  3.80839  4.53074  0.61958  0.77255  0.48576  0.95510
    156   2.62944  5.18523  2.01555  1.50714  4.49522  3.17535  3.66977  3.93262  2.61330  3.51010  4.36370  2.67181  3.76183  2.83697  3.14401  2.70933  3.05856  3.55365  5.70924  4.26820    156 e - - -
          2.68618  4.42225  2.77519  2.73123  3.46354  2.40513  3.72494  3.29354  2.67741  2.69355  4.24690  2.90347  2.73739  3.18146  2.89801  2.37887  2.77519  2.98518  4.58477  3.61503
          0.03351  3.80839  4.53074  0.61958  0.77255  0.48576  0.95510
    157   2.78552  4.91918  2.78873  2.45845  3.89804  3.38110  3.00586  3.65627  2.24412  3.17760  4.07603  2.94517  3.85697  1.80225  2.55481  2.79459  3.02624  3.34718  5.18294  3.77920    157 q - - -
          2.68618  4.42225  2.77519  2.73123  3.46354  2.40513  3.72494  3.29354  2.67741  2.69355  4.24690  2.90347  2.73739  3.18146  2.89801  2.37887  2.77519  2.98518  4.58477  3.61503
          0.03351  3.80839  4.53074  0.61958  0.77255  0.48576  0.95510
    158   2.64527  4.80278  1.88541  2.29425  4.39189  1.77067  3.80424  3.88544  2.79753  3.49258  4.35971  2.81339  3.73747  3.00871  3.29110  2.66342  3.00177  3.46336  5.61588  4.27798    158 g - - -
          2.68618  4.42225  2.77519  2.73123  3.46354  2.40513  3.72494  3.29354  2.67741  2.69355  4.24690  2.90347  2.73739  3.18146  2.89801  2.37887  2.77519  2.98518  4.58477  3.61503
          0.03351  3.80839  4.53074  0.61958  0.77255  0.48576  0.95510
    159   2.53629  4.58843  2.65209  2.49371  4.10232  3.10390  3.82044  3.59305  2.67463  3.28728  4.20036  1.57244  3.74836  3.05078  3.04232  2.61418  2.74584  3.21135  5.43360  4.06208    159 n - - -
          2.68618  4.42225  2.77519  2.73123  3.46354  2.40513  3.72494  3.29354  2.67741  2.69355  4.24690  2.90347  2.73739  3.18146  2.89801  2.37887  2.77519  2.98518  4.58477  3.61503
          0.03351  3.80839  4.53074  0.61958  0.77255  0.48576  0.95510
    160   3.02087  4.42699  4.38034  3.91332  3.25819  4.17406  4.62088  1.26929  3.71743  1.73653  3.16797  4.18393  4.52527  4.04953  3.92815  3.57471  3.29160  1.79637  5.19163  3.92741    160 i - - -
          2.68618  4.42225  2.77519  2.73123  3.46354  2.40513  3.72494  3.29354  2.67741  2.69355  4.24690  2.90347  2.73739  3.18146  2.89801  2.37887  2.77519  2.98518  4.58477  3.61503
          0.03351  3.80839  4.53074  0.61958  0.77255  0.48576  0.95510
    161   2.06041  4.13857  3.16862  2.95178  4.10478  2.89120  4.07432  3.47712  3.02105  3.23434  4.12741  3.16718  3.63050  3.35600  3.32279  1.34092  2.67735  3.00844  5.48411  4.21595    161 s - - -
          2.68618  4.42225  2.77519  2.73123  3.46354  2.40513  3.72494  3.29354  2.67741  2.69355  4.24690  2.90347  2.73739  3.18146  2.89801  2.37887  2.77519  2.98518  4.58477  3.61503
          0.03351  3.80839  4.53074  0.61958  0.77255  0.48576  0.95510
    162   2.17820  4.27284  3.10739  2.88643  4.05216  3.00954  4.03212  3.38567  2.93854  3.10872  4.07432  3.18015  1.55476  3.30852  3.24545  2.51547  2.79857  3.00498  5.41450  4.17521    162 p - - -
          2.68618  4.42225  2.77519  2.73123  3.46354  2.40513  3.72494  3.29354  2.67741  2.69355  4.24690  2.90347  2.73739  3.18146  2.89801  2.37887  2.77519  2.98518  4.58477  3.61503
          0.03351  3.80839  4.53074  0.61958  0.77255  0.48576  0.95510
    163   2.91557  4.87384  3.08714  2.72252  4.24557  3.41039  3.72746  3.67115  1.12970  3.25103  4.21733  3.14931  3.91643  2.92363  2.42483  2.96260  3.17436  3.38305  5.32773  4.13178    163 k - - -
          2.68618  4.42225  2.77519  2.73123  3.46354  2.40513  3.72494  3.29354  2.67741  2.69355  4.24690  2.90347  2.73739  3.18146  2.89801  2.37887  2.77519  2.98518  4.58477  3.61503
          0.03351  3.80839  4.53074  0.61958  0.77255  0.48576  0.95510
    164   2.28599  4.20474  3.15313  2.96740  4.01316  2.93592  4.07832  3.52777  3.03676  3.25353  4.18606  3.20153  3.66974  3.39147  3.32378  1.19199  2.76159  3.07699  5.39114  4.09669    164 s - - -
          2.68618  4.42225  2.77519  2.73123  3.46354  2.40513  3.72494  3.29354  2.67741  2.69355  4.24690  2.90347  2.73739  3.18146  2.89801  2.37887  2.77519  2.98518  4.58477  3.61503
          0.03351  3.80839  4.53074  0.61958  0.77255  0.48576  0.95510
    165   2.91557  4.87384  3.08714  2.72252  4.24557  3.41039  3.72746  3.67115  1.12970  3.25103  4.21733  3.14931  3.91643  2.92363  2.42483  2.96260  3.17436  3.38305  5.32773  4.13178    165 k - - -
          2.68618  4.42225  2.77519  2.73123  3.46354  2.40513  3.72494  3.29354  2.67741  2.69355  4.24690  2.90347  2.73739  3.18146  2.89801  2.37887  2.77519  2.98518  4.58477  3.61503
          0.03351  3.80839  4.53074  0.61958  0.77255  0.48576  0.95510
    166   2.92310  5.03735  1.01454  2.30009  4.40640  3.16420  3.87837  3.98050  2.95099  3.60099  4.57912  2.85261  3.81266  3.11848  3.45728  2.89377  3.26085  3.62704  5.58736  4.29177    166 d - - -
          2.68618  4.42225  2.77519  2.73123  3.46354  2.40513  3.72494  3.29354  2.67741  2.69355  4.24690  2.90347  2.73739  3.18146  2.89801  2.37887  2.77519  2.98518  4.58477  3.61503
          0.03351  3.80839  4.53074  0.61958  0.77255  0.48576  0.95510
    167   3.17889  4.60008  4.15032  3.85387  1.12282  3.88119  3.85245  2.71188  3.76280  2.09750  3.45251  3.94779  4.34224  3.94887  3.89833  3.45132  3.48052  2.69761  4.12292  2.49894    167 f - - -
          2.68618  4.42225  2.77519  2.73123  3.46354  2.40513  3.72494  3.29354  2.67741  2.69355  4.24690  2.90347  2.73739  3.18146  2.89801  2.37887  2.77519  2.98518  4.58477  3.61503
          0.03351  3.80839  4.53074  0.61958  0.77255  0.48576  0.95510
    168   3.08469  4.56681  4.08583  3.72691  3.11381  3.89935  4.40279  2.31622  3.49522  0.95845  3.15956  4.00841  4.34677  3.87896  3.68117  3.46490  3.38246  2.33662  4.96833  3.67637    168 l - - -
          2.68618  4.42225  2.77519  2.73123  3.46354  2.40513  3.72494  3.29354  2.67741  2.69355  4.24690  2.90347  2.73739  3.18146  2.89801  2.37887  2.77519  2.98518  4.58477  3.61503
          0.03351  3.80839  4.53074  0.61958  0.77255  0.48576  0.95510
    169   2.83288  4.81384  2.86375  2.61915  3.97341  3.32530  3.77632  3.59581  2.44483  3.10440  4.13570  3.07769  3.87889  1.35270  2.72959  2.88411  3.13068  3.32998  5.25766  3.94763    169 q - - -
          2.68618  4.42225  2.77519  2.73123  3.46354  2.40513  3.72494  3.29354  2.67741  2.69355  4.24690  2.90347  2.73739  3.18146  2.89801  2.37887  2.77519  2.98518  4.58477  3.61503
          0.03351  3.80839  4.53074  0.61958  0.77255  0.48576  0.95510
    170   2.67118  4.43758  3.27171  3.10268  4.10073  3.12878  4.18431  3.63096  3.15473  3.26429  4.31243  3.41512  0.95588  3.54553  3.40634  2.83701  3.10805  3.28352  5.30361  4.22102    170 p - - -
          2.68618  4.42225  2.77519  2.73123  3.46354  2.40513  3.72494  3.29354  2.67741  2.69355  4.24690  2.90347  2.73739  3.18146  2.89801  2.37887  2.77519  2.98518  4.58477  3.61503
          0.03351  3.80839  4.53074  0.61958  0.77255  0.48576  0.95510
    171   3.23357  4.63032  3.99599  3.68726  2.60690  3.66065  3.82592  3.25571  3.41132  2.66106  3.89235  3.84955  4.17341  3.80241  3.55053  3.43778  3.53106  3.14428  1.02517  2.61260    171 w - - -
          2.68618  4.42225  2.77519  2.73123  3.46354  2.40513  3.72494  3.29354  2.67741  2.69355  4.24690  2.90347  2.73739  3.18146  2.89801  2.37887  2.77519  2.98518  4.58477  3.61503
          0.03351  3.80839  4.53074  0.61958  0.77255  0.48576  0.95510
    172   1.65897  4.15240  3.67166  3.29060  3.72618  3.21709  4.22111  2.47268  3.21783  2.56014  3.65018  3.47733  3.86726  3.54974  3.49536  2.64558  2.79623  1.83203  5.31447  4.08249    172 a - - -
          2.68618  4.42225  2.77519  2.73123  3.46354  2.40513  3.72494  3.29354  2.67741  2.69355  4.24690  2.90347  2.73739  3.18146  2.89801  2.37887  2.77519  2.98518  4.58477  3.61503
          0.03351  3.80839  4.53074  0.61958  0.77255  0.48576  0.95510
    173   2.92310  5.03735  1.01454  2.30009  4.40640  3.16420  3.87837  3.98050  2.95099  3.60099  4.57912  2.85261  3.81266  3.11848  3.45728  2.89377  3.26085  3.62704  5.58736  4.29177    173 d - - -
          2.68618  4.42225  2.77519  2.73123  3.46354  2.40513  3.72494  3.29354  2.67741  2.69355  4.24690  2.90347  2.73739  3.18146  2.89801  2.37887  2.77519  2.98518  4.58477  3.61503
          0.03351  3.80839  4.53074  0.61958  0.77255  0.48576  0.95510
    174   2.34470  4.33426  2.95623  2.66384  4.05473  3.04729  3.85663  3.43897  2.72729  3.13611  3.99115  2.50570  3.68812  3.08490  3.09056  2.28197  1.86609  3.03415  5.38369  4.10065    174 t - - -
          2.68618  4.42225  2.77519  2.73123  3.46354  2.40513  3.72494  3.29354  2.67741  2.69355  4.24690  2.90347  2.73739  3.18146  2.89801  2.37887  2.77519  2.98518  4.58477  3.61503
          0.03351  3.80839  4.53074  0.61958  0.77255  0.48576  0.95510
    175   3.17889  4.60008  4.15032  3.85387  1.12282  3.88119  3.85245  2.71188  3.76280  2.09750  3.45251  3.94779  4.34224  3.94887  3.89833  3.45132  3.48052  2.69761  4.12292  2.49894    175 f - - -
          2.68618  4.42225  2.77519  2.73123  3.46354  2.40513  3.72494  3.29354  2.67741  2.69355  4.24690  2.90347  2.73739  3.18146  2.89801  2.37887  2.77519  2.98518  4.58477  3.61503
          0.03351  3.80839  4.53074  0.61958  0.77255  0.48576  0.95510
    176   1.85333  4.16813  3.74325  3.35317  3.68317  3.30467  4.26476  2.33566  3.27413  2.48342  3.59679  3.54590  3.93306  3.60490  3.54623  2.72890  2.83871  1.62163  5.30559  4.07477    176 v - - -
          2.68618  4.42225  2.77519  2.73123  3.46354  2.40513  3.72494  3.29354  2.67741  2.69355  4.24690  2.90347  2.73739  3.18146  2.89801  2.37887  2.77519  2.98518  4.58477  3.61503
          0.03351  3.80839  4.53074  0.61958  0.77255  0.48576  0.95510
    177   2.91557  4.87384  3.08714  2.72252  4.24557  3.41039  3.72746  3.67115  1.12970  3.25103  4.21733  3.14931  3.91643  2.92363  2.42483  2.96260  3.17436  3.38305  5.32773  4.13178    177 k - - -
          2.68618  4.42225  2.77519  2.73123  3.46354  2.40513  3.72494  3.29354  2.67741  2.69355  4.24690  2.90347  2.73739  3.18146  2.89801  2.37887  2.77519  2.98518  4.58477  3.61503
          0.03351  3.80839  4.53074  0.61958  0.77255  0.48576  0.95510
    178   3.17889  4.60008  4.15032  3.85387  1.12282  3.88119  3.85245  2.71188  3.76280  2.09750  3.45251  3.94779  4.34224  3.94887  3.89833  3.45132  3.48052  2.69761  4.12292  2.49894    178 f - - -
          2.68618  4.42225  2.77519  2.73123  3.46354  2.40513  3.72494  3.29354  2.67741  2.69355  4.24690  2.90347  2.73739  3.18146  2.89801  2.37887  2.77519  2.98518  4.58477  3.61503
          0.03351  3.80839  4.53074  0.61958  0.77255  0.48576  0.95510
    179   2.75784  4.31972  4.03530  3.69790  3.50486  3.65597  4.51118  2.05876  3.56463  2.20413  3.48128  3.89758  4.22110  3.92973  3.78302  3.15664  3.12163  1.11004  5.27795  4.00490    179 v - - -
          2.68618  4.42225  2.77519  2.73123  3.46354  2.40513  3.72494  3.29354  2.67741  2.69355  4.24690  2.90347  2.73739  3.18146  2.89801  2.37887  2.77519  2.98518  4.58477  3.61503
          0.03351  3.80839  4.53074  0.61958  0.77255  0.48576  0.95510
    180   2.21220  4.30982  3.12289  2.69982  3.78676  2.45254  3.79677  2.65831  2.70750  2.84945  3.71768  2.82083  3.73914  3.04437  3.08395  2.43940  2.72492  2.80874  5.16380  3.90051    180 a - - -
          2.68618  4.42225  2.77519  2.73123  3.46354  2.40513  3.72494  3.29354  2.67741  2.69355  4.24690  2.90347  2.73739  3.18146  2.89801  2.37887  2.77519  2.98518  4.58477  3.61503
          0.03351  3.80839  4.53074  0.61958  0.77255  0.48576  0.95510
    181   2.92923  4.75570  3.06737  2.82225  3.24301  3.39609  1.28522  3.62204  2.66722  3.12353  4.16260  3.23362  3.94584  3.18806  2.93608  3.00091  3.23101  3.35853  4.70870  3.19598    181 h - - -
          2.68618  4.42225  2.77519  2.73123  3.46354  2.40513  3.72494  3.29354  2.67741  2.69355  4.24690  2.90347  2.73739  3.18146  2.89801  2.37887  2.77519  2.98518  4.58477  3.61503
          0.03351  3.80839  4.53074  0.61958  0.77255  0.48576  0.95510
    182   2.67266  4.66469  2.67738  2.55713  4.01837  3.14279  3.87335  3.71632  2.77246  3.37097  4.32772  1.27686  3.79220  3.14721  3.12388  2.74309  3.05315  3.34503  5.33189  3.97225    182 n - - -
          2.68618  4.42225  2.77519  2.73123  3.46354  2.40513  3.72494  3.29354  2.67741  2.69355  4.24690  2.90347  2.73739  3.18146  2.89801  2.37887  2.77519  2.98518  4.58477  3.61503
          0.03351  3.80839  4.53074  0.61958  0.77255  0.48576  0.95510
    183   1.90098  4.25313  3.29851  2.81507  3.74040  3.19328  3.83571  2.86632  2.73416  2.78107  3.67317  3.16370  3.75143  3.09660  2.94275  2.18134  2.71324  2.59415  5.13873  3.88903    183 a - - -
          2.68618  4.42225  2.77519  2.73123  3.46354  2.40513  3.72494  3.29354  2.67741  2.69355  4.24690  2.90347  2.73739  3.18146  2.89801  2.37887  2.77519  2.98518  4.58477  3.61503
          0.03351  3.80839  4.53074  0.61958  0.77255  0.48576  0.95510
    184   2.19407  4.50465  3.12696  2.65707  3.88370  3.33322  3.73176  3.06339  1.97709  2.85231  3.76858  3.08570  3.82111  2.93704  2.78445  2.66752  2.83483  2.49948  5.22020  3.95271    184 k - - -
          2.68618  4.42225  2.77519  2.73123  3.46354  2.40513  3.72494  3.29354  2.67741  2.69355  4.24690  2.90347  2.73739  3.18146  2.89801  2.37887  2.77519  2.98518  4.58477  3.61503
          0.03351  3.80839  4.53074  0.61958  0.77255  0.48576  0.95510
    185   2.72692  4.89860  2.99158  2.48388  4.19218  3.43213  2.97106  3.62001  2.03555  3.16261  4.00022  2.74663  3.83932  2.70904  1.96248  2.64002  2.94112  3.29543  5.30818  4.02484    185 r - - -
          2.68618  4.42225  2.77520  2.73123  3.46354  2.40513  3.72495  3.29354  2.67737  2.69355  4.24690  2.90347  2.73740  3.18146  2.89801  2.37887  2.77520  2.98518  4.58477  3.61503
          0.04697  3.08167        *  0.54387  0.86868  0.00000        *
//
HMMER3/f [3.1b2 | February 2015]
NAME  HMM03358reduct_1_eutgrm.PDU1C
LENG  179
ALPH  amino
RF    no
MM    no
CONS  yes
CS    no
MAP   yes
DATE  Thu Nov 19 22:02:55 2020
NSEQ  15
EFFN  1.051025
CKSUM 122841359
STATS LOCAL MSV      -10.3687  0.70682
STATS LOCAL VITERBI  -10.9790  0.70682
STATS LOCAL FORWARD   -5.0945  0.70682
HMM          A        C        D        E        F        G        H        I        K        L        M        N        P        Q        R        S        T        V        W        Y   
            m->m     m->i     m->d     i->m     i->i     d->m     d->d
  COMPO   2.53264  4.34267  2.96580  2.74780  3.46212  2.97180  3.79510  2.63470  2.72377  2.29946  3.55850  2.95263  3.44488  3.02284  3.13183  2.62053  2.81211  2.55452  4.96048  3.62115
          2.68618  4.42225  2.77519  2.73123  3.46354  2.40513  3.72494  3.29354  2.67741  2.69355  4.24690  2.90347  2.73739  3.18146  2.89801  2.37887  2.77519  2.98518  4.58477  3.61503
          0.04417  4.21730  3.55877  0.61958  0.77255  0.00000        *
      1   2.85232  4.33836  4.28380  3.74088  3.40663  3.95438  4.41468  2.22386  3.60942  2.11814  1.77417  3.98004  4.35010  3.87432  3.82539  3.28651  2.65719  1.63474  5.11759  3.93953      1 v - - -
          2.68618  4.42225  2.77519  2.73123  3.46354  2.40513  3.72494  3.29354  2.67741  2.69355  4.24690  2.90347  2.73739  3.18146  2.89801  2.37887  2.77519  2.98518  4.58477  3.61503
          0.02263  4.19575  4.91810  0.61958  0.77255  0.51287  0.91323
      2   2.42849  4.66286  3.13189  2.57123  3.86126  3.48622  2.92482  3.25703  2.13714  2.90261  3.21774  3.06466  3.87359  2.88574  2.94699  2.70427  2.42246  2.97436  5.18875  3.28297      2 k - - -
          2.68618  4.42225  2.77519  2.73123  3.46354  2.40513  3.72494  3.29354  2.67741  2.69355  4.24690  2.90347  2.73739  3.18146  2.89801  2.37887  2.77519  2.98518  4.58477  3.61503
          0.02263  4.19575  4.91810  0.61958  0.77255  0.51287  0.91323
      3   2.76066  5.07465  2.83715  2.44677  4.47999  3.42010  3.70813  3.92737  1.71508  3.45001  4.25179  2.14413  3.88927  2.84239  2.78298  2.14409  3.01482  3.53495  5.59810  4.24942      3 k - - -
          2.68618  4.42225  2.77519  2.73123  3.46354  2.40513  3.72494  3.29354  2.67741  2.69355  4.24690  2.90347  2.73739  3.18146  2.89801  2.37887  2.77519  2.98518  4.58477  3.61503
          0.02263  4.19575  4.91810  0.61958  0.77255  0.51287  0.91323
      4   3.23690  4.51878  5.04632  4.56583  3.68142  4.63891  5.26672  0.95933  4.45441  2.14498  3.46950  4.76041  4.93361  4.70849  4.63301  4.04689  3.50485  1.37214  5.70579  4.50482      4 i - - -
          2.68618  4.42225  2.77519  2.73123  3.46354  2.40513  3.72494  3.29354  2.67741  2.69355  4.24690  2.90347  2.73739  3.18146  2.89801  2.37887  2.77519  2.98518  4.58477  3.61503
          0.02263  4.19575  4.91810  0.61958  0.77255  0.51287  0.91323
      5   2.72576  4.28382  4.05646  3.54344  3.54841  2.35140  4.30726  1.91018  3.45509  2.43887  3.48350  3.79867  4.22277  3.73909  3.71250  3.10503  3.01673  1.44869  5.14438  3.92857      5 v - - -
          2.68618  4.42225  2.77519  2.73123  3.46354  2.40513  3.72494  3.29354  2.67741  2.69355  4.24690  2.90347  2.73739  3.18146  2.89801  2.37887  2.77519  2.98518  4.58477  3.61503
          0.02263  4.19575  4.91810  0.61958  0.77255  0.51287  0.91323
      6   1.81583  2.62918  4.24870  3.70463  3.46540  3.75593  4.32507  2.05261  3.59600  2.39522  3.41258  3.87771  4.21476  3.83586  3.79857  3.09869  2.97659  1.74105  5.05112  3.85455      6 v - - -
          2.68618  4.42225  2.77519  2.73123  3.46354  2.40513  3.72494  3.29354  2.67741  2.69355  4.24690  2.90347  2.73739  3.18146  2.89801  2.37887  2.77519  2.98518  4.58477  3.61503
          0.02263  4.19575  4.91810  0.61958  0.77255  0.51287  0.91323
      7   3.40782  4.69256  5.09236  4.56285  3.26876  4.73181  5.10237  1.40249  4.40000  1.02280  3.06614  4.79378  4.91812  4.53505  4.50881  4.11579  3.64175  2.07757  5.37255  4.26682      7 l - - -
          2.68618  4.42225  2.77519  2.73123  3.46354  2.40513  3.72494  3.29354  2.67741  2.69355  4.24690  2.90347  2.73739  3.18146  2.89801  2.37887  2.77519  2.98518  4.58477  3.61503
          0.02263  4.19575  4.91810  0.61958  0.77255  0.51287  0.91323
      8   2.50095  3.29068  3.51272  2.99217  3.72225  3.37407  3.96132  3.04527  2.94772  2.79179  3.67373  2.40100  3.90081  3.25976  3.30170  2.00742  2.82580  2.03297  5.14436  3.90593      8 s - - -
          2.68618  4.42225  2.77519  2.73123  3.46354  2.40513  3.72494  3.29354  2.67741  2.69355  4.24690  2.90347  2.73739  3.18146  2.89801  2.37887  2.77519  2.98518  4.58477  3.61503
          0.02263  4.19575  4.91810  0.61958  0.77255  0.51287  0.91323
      9   3.11864  4.84917  3.85750  3.80381  4.91590  0.36847  4.89179  4.60660  4.02833  4.21519  5.20233  4.02335  4.24943  4.32752  4.21704  3.30172  3.62472  4.07218  5.91305  5.03297      9 G - - -
          2.68618  4.42225  2.77519  2.73123  3.46354  2.40513  3.72494  3.29354  2.67741  2.69355  4.24690  2.90347  2.73739  3.18146  2.89801  2.37887  2.77519  2.98518  4.58477  3.61503
          0.02263  4.19575  4.91810  0.61958  0.77255  0.51287  0.91323
     10   2.36759  4.33519  3.40366  3.19951  4.56574  1.94319  4.36542  4.05041  3.35808  3.70912  4.52210  3.38753  3.81516  3.62993  3.68190  1.03227  2.86901  3.43039  5.87452  4.64996     10 s - - -
          2.68618  4.42225  2.77519  2.73123  3.46354  2.40513  3.72494  3.29354  2.67741  2.69355  4.24690  2.90347  2.73739  3.18146  2.89801  2.37887  2.77519  2.98518  4.58477  3.61503
          0.02263  4.19575  4.91810  0.61958  0.77255  0.51287  0.91323
     11   2.63129  4.75986  2.52493  2.49481  3.98579  3.44719  3.14826  3.39612  2.51585  2.32955  3.85373  3.00585  3.85660  2.85886  2.96791  2.45907  2.34093  3.09050  5.28554  3.96246     11 l - - -
          2.68618  4.42225  2.77519  2.73123  3.46354  2.40513  3.72494  3.29354  2.67741  2.69355  4.24690  2.90347  2.73739  3.18146  2.89801  2.37887  2.77519  2.98518  4.58477  3.61503
          0.02263  4.19575  4.91810  0.61958  0.77255  0.51287  0.91323
     12   2.25136  4.62264  3.06950  2.68073  4.30577  2.70436  3.89716  3.72897  2.37129  3.34224  4.15786  3.11051  3.83814  3.07555  3.13009  1.44935  2.88955  3.30515  5.56639  4.26525     12 s - - -
          2.68618  4.42225  2.77519  2.73123  3.46354  2.40513  3.72494  3.29354  2.67741  2.69355  4.24690  2.90347  2.73739  3.18146  2.89801  2.37887  2.77519  2.98518  4.58477  3.61503
          0.02263  4.19575  4.91810  0.61958  0.77255  0.51287  0.91323
     13   2.40903  4.76873  3.02437  2.32476  4.01055  3.44921  3.67830  3.41349  2.48455  2.64748  3.86196  3.00608  2.69117  2.59417  2.93027  2.67653  2.41855  3.10350  5.29575  3.97545     13 e - - -
          2.68618  4.42225  2.77519  2.73123  3.46354  2.40513  3.72494  3.29354  2.67741  2.69355  4.24690  2.90347  2.73739  3.18146  2.89801  2.37887  2.77519  2.98518  4.58477  3.61503
          0.02263  4.19575  4.91810  0.61958  0.77255  0.51287  0.91323
     14   2.63027  4.94734  2.69600  2.39923  4.22576  3.02926  3.14095  3.66273  2.22980  2.69258  4.00919  2.92985  3.82087  2.74752  2.41929  2.63242  2.54394  3.30236  5.42003  4.06094     14 k - - -
          2.68618  4.42225  2.77519  2.73123  3.46354  2.40513  3.72494  3.29354  2.67741  2.69355  4.24690  2.90347  2.73739  3.18146  2.89801  2.37887  2.77519  2.98518  4.58477  3.61503
          0.02263  4.19575  4.91810  0.61958  0.77255  0.51287  0.91323
     15   2.50707  4.42510  3.52524  3.36951  4.42009  3.15085  4.46310  3.99361  3.46622  3.69265  4.59885  3.53131  3.91892  3.79122  3.73247  0.69076  3.01373  3.45487  5.76811  4.50942     15 S - - -
          2.68618  4.42225  2.77519  2.73123  3.46354  2.40513  3.72494  3.29354  2.67741  2.69355  4.24690  2.90347  2.73739  3.18146  2.89801  2.37887  2.77519  2.98518  4.58477  3.61503
          0.02263  4.19575  4.91810  0.61958  0.77255  0.51287  0.91323
     16   2.92496  4.64737  3.62676  3.28789  2.75389  3.68392  3.80358  3.35132  3.23342  2.94179  3.96221  3.55715  4.20150  3.55415  3.50933  2.24343  3.24152  3.11362  4.36446  1.16768     16 y - - -
          2.68618  4.42225  2.77519  2.73123  3.46354  2.40513  3.72494  3.29354  2.67741  2.69355  4.24690  2.90347  2.73739  3.18146  2.89801  2.37887  2.77519  2.98518  4.58477  3.61503
          0.02263  4.19575  4.91810  0.61958  0.77255  0.51287  0.91323
     17   2.62494  4.73521  2.82257  2.63709  4.47489  3.22248  4.00307  4.01347  2.89370  3.61619  4.44932  1.37913  3.87722  3.20325  3.31350  1.81381  3.02031  3.53078  5.74942  4.38798     17 n - - -
          2.68618  4.42225  2.77519  2.73123  3.46354  2.40513  3.72494  3.29354  2.67741  2.69355  4.24690  2.90347  2.73739  3.18146  2.89801  2.37887  2.77519  2.98518  4.58477  3.61503
          0.02263  4.19575  4.91810  0.61958  0.77255  0.51287  0.91323
     18   2.85557  5.03943  3.25299  2.64373  4.35324  3.59879  3.66230  3.74389  1.98571  2.56181  4.10854  3.11536  3.97211  1.77432  2.14842  2.86868  3.05645  3.42273  5.42967  4.16643     18 q - - -
          2.68618  4.42225  2.77519  2.73123  3.46354  2.40513  3.72494  3.29354  2.67741  2.69355  4.24690  2.90347  2.73739  3.18146  2.89801  2.37887  2.77519  2.98518  4.58477  3.61503
          0.02263  4.19575  4.91810  0.61958  0.77255  0.51287  0.91323
     19   2.43985  4.70364  3.22702  2.64385  3.90724  3.53791  3.70327  3.29606  2.09230  2.34738  3.78761  3.11873  3.91848  2.89383  2.19226  2.77346  2.91078  3.02007  5.20440  3.26474     19 k - - -
          2.68618  4.42225  2.77519  2.73123  3.46354  2.40513  3.72494  3.29354  2.67741  2.69355  4.24690  2.90347  2.73739  3.18146  2.89801  2.37887  2.77519  2.98518  4.58477  3.61503
          0.02263  4.19575  4.91810  0.61958  0.77255  0.51287  0.91323
     20   3.43015  4.71834  5.09187  4.56076  3.23875  4.73991  5.09521  1.54565  4.39343  0.92137  3.03551  4.79794  4.91891  4.52077  4.49897  4.12392  3.66210  2.13614  5.35318  4.25482     20 l - - -
          2.68618  4.42225  2.77519  2.73123  3.46354  2.40513  3.72494  3.29354  2.67741  2.69355  4.24690  2.90347  2.73739  3.18146  2.89801  2.37887  2.77519  2.98518  4.58477  3.61503
          0.02263  4.19575  4.91810  0.61958  0.77255  0.51287  0.91323
     21   2.24349  4.25314  4.08530  3.52217  3.42531  3.86479  4.23414  2.03470  3.43295  1.98695  3.36066  3.80226  4.24199  3.69507  3.68343  3.16215  2.28999  1.76326  5.01504  3.81229     21 v - - -
          2.68618  4.42225  2.77519  2.73123  3.46354  2.40513  3.72494  3.29354  2.67741  2.69355  4.24690  2.90347  2.73739  3.18146  2.89801  2.37887  2.77519  2.98518  4.58477  3.61503
          0.02263  4.19575  4.91810  0.61958  0.77255  0.51287  0.91323
     22   2.75066  5.15748  2.89707  2.21036  4.49755  3.45998  2.79771  3.94541  2.04465  3.43447  4.21409  2.04800  3.87008  2.74655  2.43386  2.71891  2.97369  3.54994  5.56359  4.20770     22 k - - -
          2.68618  4.42225  2.77519  2.73123  3.46354  2.40513  3.72494  3.29354  2.67741  2.69355  4.24690  2.90347  2.73739  3.18146  2.89801  2.37887  2.77519  2.98518  4.58477  3.61503
          0.02263  4.19575  4.91810  0.61958  0.77255  0.51287  0.91323
     23   3.74805  5.10435  4.33291  4.13364  2.38420  4.22039  3.82030  3.71692  3.98319  3.08407  4.35951  4.14533  4.69149  4.20823  4.09524  3.84750  4.03902  3.60406  4.03651  0.56109     23 Y - - -
          2.68618  4.42225  2.77519  2.73123  3.46354  2.40513  3.72494  3.29354  2.67741  2.69355  4.24690  2.90347  2.73739  3.18146  2.89801  2.37887  2.77519  2.98518  4.58477  3.61503
          0.02263  4.19575  4.91810  0.61958  0.77255  0.46918  0.98221
     24   3.51560  4.80508  5.14298  4.58170  3.16444  4.81365  5.10855  1.96836  4.41646  0.72947  2.74604  4.84593  4.94261  4.49635  4.50910  4.18067  3.73337  2.33931  5.32102  4.27894     24 l - - -
          2.68618  4.42225  2.77519  2.73123  3.46354  2.40513  3.72494  3.29354  2.67741  2.69355  4.24690  2.90347  2.73739  3.18146  2.89801  2.37887  2.77519  2.98518  4.58477  3.61503
          0.02214  4.21730  4.93964  0.61958  0.77255  0.48576  0.95510
     25   2.22155  4.88720  3.06230  2.31784  4.15083  3.48328  3.65577  3.55962  1.90548  3.14475  2.96164  3.00912  3.87191  2.80033  2.52430  2.70432  2.90361  3.23280  5.36482  4.04473     25 k - - -
          2.68618  4.42225  2.77519  2.73123  3.46354  2.40513  3.72494  3.29354  2.67741  2.69355  4.24690  2.90347  2.73739  3.18146  2.89801  2.37887  2.77519  2.98518  4.58477  3.61503
          0.02214  4.21730  4.93964  0.61958  0.77255  0.48576  0.95510
     26   2.63525  4.66044  3.16154  2.59906  3.86664  2.94107  3.70920  2.88097  2.18603  2.40504  3.75091  3.08676  3.88833  2.90286  2.67365  2.32340  2.86617  2.97392  5.19290  3.90272     26 k - - -
          2.68618  4.42225  2.77519  2.73123  3.46354  2.40513  3.72494  3.29354  2.67741  2.69355  4.24690  2.90347  2.73739  3.18146  2.89801  2.37887  2.77519  2.98518  4.58477  3.61503
          0.02214  4.21730  4.93964  0.61958  0.77255  0.48576  0.95510
     27   2.69340  5.13338  2.91752  2.22460  4.47435  3.44182  2.75793  3.93323  1.98741  3.42029  4.18284  2.55980  3.83915  2.49153  2.49507  2.45278  2.91878  3.52359  5.55190  4.17821     27 k - - -
          2.68618  4.42225  2.77519  2.73123  3.46354  2.40513  3.72494  3.29354  2.67741  2.69355  4.24690  2.90347  2.73739  3.18146  2.89801  2.37887  2.77519  2.98518  4.58477  3.61503
          0.02214  4.21730  4.93964  0.61958  0.77255  0.48576  0.95510
     28   2.62842  3.01129  3.38882  2.82872  3.52409  3.56611  3.22879  2.94968  2.75710  2.64474  3.53035  3.25824  3.95220  2.55196  3.12394  2.81029  2.58294  2.71296  4.95425  2.48256     28 y - - -
          2.68618  4.42225  2.77519  2.73123  3.46354  2.40513  3.72494  3.29354  2.67741  2.69355  4.24690  2.90347  2.73739  3.18146  2.89801  2.37887  2.77519  2.98518  4.58477  3.61503
          0.02214  4.21730  4.93964  0.61958  0.77255  0.48576  0.95510
     29   2.20291  4.36001  3.46405  2.90135  3.51274  3.57890  3.84797  2.56793  2.84933  2.20612  3.46883  3.31345  3.96761  2.71711  3.20880  2.37999  2.85181  2.38358  4.95710  3.71881     29 a - - -
          2.68618  4.42225  2.77519  2.73123  3.46354  2.40513  3.72494  3.29354  2.67741  2.69355  4.24690  2.90347  2.73739  3.18146  2.89801  2.37887  2.77519  2.98518  4.58477  3.61503
          0.21296  4.21730  1.73118  0.61958  0.77255  0.48576  0.95510
     30   2.25616  4.99770  1.81419  2.28927  4.41754  3.26766  3.71296  3.86025  2.58850  3.43016  4.23924  2.45664  3.80163  2.86310  3.09557  2.66348  2.56377  3.46076  5.62963  4.23293     30 d - - -
          2.68618  4.42225  2.77519  2.73123  3.46354  2.40513  3.72494  3.29354  2.67741  2.69355  4.24690  2.90347  2.73739  3.18146  2.89801  2.37887  2.77519  2.98518  4.58477  3.61503
          0.02673  4.03107  4.75341  0.61958  0.77255  0.37926  1.15317
     31   2.59776  3.41418  3.62904  2.73801  2.98105  3.60497  3.89586  2.72660  3.00041  2.46211  3.36505  3.42025  3.36035  3.28543  3.31501  2.60069  2.58257  1.94585  4.85151  3.63177     31 v - - -
          2.68618  4.42225  2.77519  2.73123  3.46354  2.40513  3.72494  3.29354  2.67741  2.69355  4.24690  2.90347  2.73739  3.18146  2.89801  2.37887  2.77519  2.98518  4.58477  3.61503
          0.02214  4.21730  4.93964  0.61958  0.77255  0.48576  0.95510
     32   2.83462  4.22341  4.52568  3.93846  2.17256  4.01959  4.34873  2.06668  3.79446  1.82834  2.70072  4.07975  4.34705  3.96001  3.90488  3.32937  2.67183  1.78016  4.87708  3.71468     32 v - - -
          2.68618  4.42225  2.77519  2.73123  3.46354  2.40513  3.72494  3.29354  2.67741  2.69355  4.24690  2.90347  2.73739  3.18146  2.89801  2.37887  2.77519  2.98518  4.58477  3.61503
          0.02214  4.21730  4.93964  0.61958  0.77255  0.48576  0.95510
     33   2.71910  5.12925  2.81455  2.19255  4.44828  3.42615  3.64653  3.90290  2.19967  3.41429  4.19237  2.39448  3.85166  2.10159  2.81589  2.68985  2.34421  3.50891  5.56968  4.19149     33 q - - -
          2.68618  4.42225  2.77519  2.73123  3.46354  2.40513  3.72494  3.29354  2.67741  2.69355  4.24690  2.90347  2.73739  3.18146  2.89801  2.37887  2.77519  2.98518  4.58477  3.61503
          0.02214  4.21730  4.93964  0.61958  0.77255  0.48576  0.95510
     34   2.96132  4.32667  4.66487  4.09427  2.24440  4.11088  4.21793  1.78372  3.92658  1.59964  3.10491  4.15727  4.41985  4.03466  3.98882  3.42722  3.18742  2.41665  2.65605  3.21349     34 l - - -
          2.68618  4.42225  2.77519  2.73123  3.46354  2.40513  3.72494  3.29354  2.67741  2.69355  4.24690  2.90347  2.73739  3.18146  2.89801  2.37887  2.77519  2.98518  4.58477  3.61503
          0.02214  4.21730  4.93964  0.61958  0.77255  0.48576  0.95510
     35   2.68281  4.85627  2.95232  2.22084  4.11802  3.45300  3.70224  3.51256  2.48152  3.13097  3.96073  3.00217  3.87799  1.99829  2.91305  2.47785  2.92270  2.36035  5.37870  4.05153     35 q - - -
          2.68618  4.42225  2.77519  2.73123  3.46354  2.40513  3.72494  3.29354  2.67741  2.69355  4.24690  2.90347  2.73739  3.18146  2.89801  2.37887  2.77519  2.98518  4.58477  3.61503
          0.02214  4.21730  4.93964  0.61958  0.77255  0.48576  0.95510
     36   2.64680  4.76809  3.05951  2.12942  3.98982  3.47719  3.69008  3.36637  2.48682  2.46089  3.84414  3.03049  3.87304  2.25298  2.92137  2.70224  2.60706  2.76054  5.28615  3.97217     36 e - - -
          2.68618  4.42225  2.77519  2.73123  3.46354  2.40513  3.72494  3.29354  2.67741  2.69355  4.24690  2.90347  2.73739  3.18146  2.89801  2.37887  2.77519  2.98518  4.58477  3.61503
          0.02214  4.21730  4.93964  0.61958  0.77255  0.48576  0.95510
     37   2.81309  4.38020  4.02536  3.49458  3.38764  3.84114  4.25830  2.44125  3.37836  1.40318  3.30593  3.79185  2.63574  3.66996  3.63595  3.16248  3.07949  1.93425  5.06242  3.86422     37 l - - -
          2.68618  4.42225  2.77519  2.73123  3.46354  2.40513  3.72494  3.29354  2.67741  2.69355  4.24690  2.90347  2.73739  3.18146  2.89801  2.37887  2.77519  2.98518  4.58477  3.61503
          0.02214  4.21730  4.93964  0.61958  0.77255  0.48576  0.95510
     38   2.45106  5.20348  2.10612  2.29801  4.53722  3.37030  3.69523  4.01497  2.51829  3.52438  4.30256  2.13977  3.85028  2.51485  3.02992  2.19057  2.99950  3.59976  5.68600  4.26695     38 d - - -
          2.68618  4.42225  2.77519  2.73123  3.46354  2.40513  3.72494  3.29354  2.67741  2.69355  4.24690  2.90347  2.73739  3.18146  2.89801  2.37887  2.77519  2.98518  4.58477  3.61503
          0.02214  4.21730  4.93964  0.61958  0.77255  0.48576  0.95510
     39   2.99145  4.35942  4.64383  4.07887  2.26413  4.15299  4.27832  1.47899  3.92665  1.69256  3.13617  4.17920  4.45790  4.05328  4.01602  3.46982  3.21901  2.32341  4.66371  2.79527     39 i - - -
          2.68618  4.42225  2.77519  2.73123  3.46354  2.40513  3.72494  3.29354  2.67741  2.69355  4.24690  2.90347  2.73739  3.18146  2.89801  2.37887  2.77519  2.98518  4.58477  3.61503
          0.02214  4.21730  4.93964  0.61958  0.77255  0.48576  0.95510
     40   2.65947  5.02582  2.21704  2.07016  4.30943  3.41125  3.63874  3.75542  2.41833  2.82247  3.41756  2.40259  3.82681  2.76291  2.90302  2.64648  2.89436  3.38121  5.49426  4.11446     40 e - - -
          2.68618  4.42225  2.77519  2.73123  3.46354  2.40513  3.72494  3.29354  2.67741  2.69355  4.24690  2.90347  2.73739  3.18146  2.89801  2.37887  2.77519  2.98518  4.58477  3.61503
          0.02214  4.21730  4.93964  0.61958  0.77255  0.48576  0.95510
     41   2.45141  4.92559  2.61453  2.18151  4.18170  3.43118  3.66547  2.57221  2.46245  3.18980  3.99823  2.94449  3.84697  2.16405  2.93251  2.67470  2.89804  3.25927  5.41852  4.06529     41 q - - -
          2.68618  4.42225  2.77519  2.73123  3.46354  2.40513  3.72494  3.29354  2.67741  2.69355  4.24690  2.90347  2.73739  3.18146  2.89801  2.37887  2.77519  2.98518  4.58477  3.61503
          0.02214  4.21730  4.93964  0.61958  0.77255  0.48576  0.95510
     42   3.56723  4.93512  4.74304  4.39818  3.30613  4.41660  4.94789  2.54152  4.16365  0.54284  3.24527  4.64111  4.80126  4.44700  4.27754  4.04988  3.85038  2.66582  5.29555  4.09398     42 L - - -
          2.68618  4.42225  2.77519  2.73123  3.46354  2.40513  3.72494  3.29354  2.67741  2.69355  4.24690  2.90347  2.73739  3.18146  2.89801  2.37887  2.77519  2.98518  4.58477  3.61503
          0.02214  4.21730  4.93964  0.61958  0.77255  0.48576  0.95510
     43   3.27757  4.96169  3.92386  3.82239  4.76529  3.63045  4.85861  4.41635  3.91264  3.99810  5.07165  4.08805  0.38004  4.28995  4.10638  3.45884  3.74837  4.01902  5.84128  4.89491     43 P - - -
          2.68618  4.42225  2.77519  2.73123  3.46354  2.40513  3.72494  3.29354  2.67741  2.69355  4.24690  2.90347  2.73739  3.18146  2.89801  2.37887  2.77519  2.98518  4.58477  3.61503
          0.02214  4.21730  4.93964  0.61958  0.77255  0.48576  0.95510
     44   3.50378  4.80847  4.95713  4.48510  1.36747  4.60047  4.39837  2.51332  4.32788  1.15818  3.12138  4.55518  4.82778  4.37010  4.38986  3.97774  3.72975  2.64649  4.58275  3.06654     44 l - - -
          2.68618  4.42225  2.77519  2.73123  3.46354  2.40513  3.72494  3.29354  2.67741  2.69355  4.24690  2.90347  2.73739  3.18146  2.89801  2.37887  2.77519  2.98518  4.58477  3.61503
          0.02214  4.21730  4.93964  0.61958  0.77255  0.48576  0.95510
     45   3.00750  4.40775  4.51173  3.95130  2.99128  4.14680  4.29087  1.87873  3.79462  1.34852  3.14962  4.12290  4.45422  3.97725  3.93530  3.46010  3.23594  2.34409  4.73496  2.21527     45 l - - -
          2.68618  4.42225  2.77519  2.73123  3.46354  2.40513  3.72494  3.29354  2.67741  2.69355  4.24690  2.90347  2.73739  3.18146  2.89801  2.37887  2.77519  2.98518  4.58477  3.61503
          0.02214  4.21730  4.93964  0.61958  0.77255  0.48576  0.95510
     46   2.65251  5.02566  2.52091  2.36317  4.32657  3.40776  3.63559  3.77755  2.23554  2.95324  4.09597  2.27935  3.82300  2.75716  2.88876  2.23624  2.61580  3.39554  5.50092  4.12105     46 k - - -
          2.68618  4.42225  2.77519  2.73123  3.46354  2.40513  3.72494  3.29354  2.67741  2.69355  4.24690  2.90347  2.73739  3.18146  2.89801  2.37887  2.77519  2.98518  4.58477  3.61503
          0.02214  4.21730  4.93964  0.61958  0.77255  0.48576  0.95510
     47   1.89539  4.41824  3.37199  2.85443  3.11087  2.73206  3.90159  3.19927  2.83749  2.88969  3.75284  3.24516  2.46716  3.15446  3.22762  2.67361  2.49447  2.89561  5.21213  3.95550     47 a - - -
          2.68618  4.42225  2.77519  2.73123  3.46354  2.40513  3.72494  3.29354  2.67741  2.69355  4.24690  2.90347  2.73739  3.18146  2.89801  2.37887  2.77519  2.98518  4.58477  3.61503
          0.02214  4.21730  4.93964  0.61958  0.77255  0.48576  0.95510
     48   2.67090  5.06544  2.20401  2.01930  4.36195  3.40206  3.64267  3.81567  2.42564  3.35201  3.39463  2.62899  3.82693  2.76423  2.91611  2.65004  2.34148  3.42976  5.53255  4.14396     48 e - - -
          2.68618  4.42225  2.77519  2.73123  3.46354  2.40513  3.72494  3.29354  2.67741  2.69355  4.24690  2.90347  2.73739  3.18146  2.89801  2.37887  2.77519  2.98518  4.58477  3.61503
          0.08817  4.21730  2.66417  0.61958  0.77255  0.48576  0.95510
     49   2.66472  4.75882  2.99435  2.53433  4.01716  2.54240  3.71264  3.41853  2.27326  2.25353  3.89162  2.39462  3.87723  2.89206  2.90027  2.72424  2.91047  3.11468  5.30589  3.99732     49 l - - -
          2.68618  4.42225  2.77519  2.73123  3.46354  2.40513  3.72494  3.29354  2.67741  2.69355  4.24690  2.90347  2.73739  3.18146  2.89801  2.37887  2.77519  2.98518  4.58477  3.61503
          0.02363  4.15276  4.87510  0.61958  0.77255  0.56325  0.84247
     50   2.22085  4.82551  2.66336  1.99319  4.06423  3.42386  3.65645  3.47187  2.47023  3.08654  3.90551  2.95601  3.83287  2.81095  2.93613  2.65754  2.86169  2.71980  5.33419  3.33574     50 e - - -
          2.68618  4.42225  2.77519  2.73123  3.46354  2.40513  3.72494  3.29354  2.67741  2.69355  4.24690  2.90347  2.73739  3.18146  2.89801  2.37887  2.77519  2.98518  4.58477  3.61503
          0.02363  4.15276  4.87510  0.61958  0.77255  0.56325  0.84247
     51   2.74803  5.20896  2.69674  1.80674  4.53570  3.39620  3.09252  4.00410  2.17203  3.49228  4.26875  2.25079  3.84449  2.48837  2.82119  2.70109  2.98277  3.59380  5.62911  4.23514     51 e - - -
          2.68618  4.42225  2.77519  2.73123  3.46354  2.40513  3.72494  3.29354  2.67741  2.69355  4.24690  2.90347  2.73739  3.18146  2.89801  2.37887  2.77519  2.98518  4.58477  3.61503
          0.02363  4.15276  4.87510  0.61958  0.77255  0.56325  0.84247
     52   2.67044  5.11967  2.22362  2.13681  4.43245  3.37579  3.62188  3.90150  2.04292  3.41142  4.17863  2.58835  3.80813  2.73736  2.89067  2.42575  2.90791  3.04372  5.57053  4.16760     52 k - - -
          2.68618  4.42225  2.77519  2.73123  3.46354  2.40513  3.72494  3.29354  2.67741  2.69355  4.24690  2.90347  2.73739  3.18146  2.89801  2.37887  2.77519  2.98518  4.58477  3.61503
          0.02363  4.15276  4.87510  0.61958  0.77255  0.44019  1.03259
     53   2.61676  4.49191  3.28074  2.72627  3.64867  2.95360  3.76898  3.03490  2.68895  2.48963  3.59275  3.18331  2.69048  2.73716  3.08731  2.76474  2.85095  2.53363  5.04730  2.83540     53 l - - -
          2.68618  4.42225  2.77519  2.73123  3.46354  2.40513  3.72494  3.29354  2.67741  2.69355  4.24690  2.90347  2.73739  3.18146  2.89801  2.37887  2.77519  2.98518  4.58477  3.61503
          0.02214  4.21730  4.93964  0.61958  0.77255  0.48576  0.95510
     54   2.61467  4.66212  3.12244  2.56522  3.86720  3.48058  3.70097  2.93596  2.54596  2.65571  3.75006  2.68174  3.29868  2.41428  2.98448  2.49300  2.59444  2.71464  5.19803  3.89799     54 q - - -
          2.68618  4.42225  2.77519  2.73123  3.46354  2.40513  3.72494  3.29354  2.67741  2.69355  4.24690  2.90347  2.73739  3.18146  2.89801  2.37887  2.77519  2.98518  4.58477  3.61503
          0.02214  4.21730  4.93964  0.61958  0.77255  0.48576  0.95510
     55   2.20639  4.51310  3.25071  2.40584  3.70881  3.50798  3.77262  3.06458  2.68178  2.34511  3.63106  3.16606  3.26885  3.01254  3.08988  2.50821  2.85047  2.37424  5.09611  3.82691     55 a - - -
          2.68618  4.42225  2.77519  2.73123  3.46354  2.40513  3.72494  3.29354  2.67741  2.69355  4.24690  2.90347  2.73739  3.18146  2.89801  2.37887  2.77519  2.98518  4.58477  3.61503
          0.02214  4.21730  4.93964  0.61958  0.77255  0.48576  0.95510
     56   2.49617  5.30731  1.92617  1.80078  4.62448  3.37299  3.69230  4.11471  2.27284  3.59904  4.37154  2.83418  3.85726  2.41512  3.02626  2.72254  3.03216  3.68577  5.74263  4.30676     56 e - - -
          2.68618  4.42225  2.77519  2.73123  3.46354  2.40513  3.72494  3.29354  2.67741  2.69355  4.24690  2.90347  2.73739  3.18146  2.89801  2.37887  2.77519  2.98518  4.58477  3.61503
          0.02214  4.21730  4.93964  0.61958  0.77255  0.48576  0.95510
     57   2.91769  4.33193  4.46253  3.89111  3.04270  4.04897  4.26169  2.40105  3.71718  1.46763  3.14729  4.05467  4.37757  3.91693  3.85416  3.36227  3.15054  1.75618  2.52263  3.44813     57 l - - -
          2.68618  4.42225  2.77519  2.73123  3.46354  2.40513  3.72494  3.29354  2.67741  2.69355  4.24690  2.90347  2.73739  3.18146  2.89801  2.37887  2.77519  2.98518  4.58477  3.61503
          0.02214  4.21730  4.93964  0.61958  0.77255  0.48576  0.95510
     58   2.70694  5.12697  2.31955  2.36426  4.45451  3.42158  3.64086  3.91358  2.36179  3.42028  4.19383  2.90484  3.84481  2.00245  2.26894  2.67735  2.65396  3.51309  5.57108  4.18928     58 q - - -
          2.68618  4.42225  2.77519  2.73123  3.46354  2.40513  3.72494  3.29354  2.67741  2.69355  4.24690  2.90347  2.73739  3.18146  2.89801  2.37887  2.77519  2.98518  4.58477  3.61503
          0.02214  4.21730  4.93964  0.61958  0.77255  0.48576  0.95510
     59   2.62839  4.31697  3.07767  2.98666  3.43329  3.61686  3.88185  2.51141  2.93877  2.51011  3.42387  3.37809  4.00019  3.23745  3.27938  2.87264  2.50856  2.16501  4.90210  2.29464     59 v - - -
          2.68618  4.42225  2.77519  2.73123  3.46354  2.40513  3.72494  3.29354  2.67741  2.69355  4.24690  2.90347  2.73739  3.18146  2.89801  2.37887  2.77519  2.98518  4.58477  3.61503
          0.02214  4.21730  4.93964  0.61958  0.77255  0.48576  0.95510
     60   2.50044  4.30793  4.41123  3.85112  1.78178  4.01972  4.33677  2.28211  3.72777  1.86047  3.21001  4.04013  4.37048  3.92691  3.89242  3.33666  3.12291  1.79598  4.89232  3.63986     60 f - - -
          2.68618  4.42225  2.77519  2.73123  3.46354  2.40513  3.72494  3.29354  2.67741  2.69355  4.24690  2.90347  2.73739  3.18146  2.89801  2.37887  2.77519  2.98518  4.58477  3.61503
          0.02214  4.21730  4.93964  0.61958  0.77255  0.48576  0.95510
     61   2.74089  3.38018  3.62772  3.02514  3.66173  3.63997  3.89004  2.95545  2.63783  2.08878  3.61699  3.40286  4.04898  3.16872  1.65066  2.93647  2.98690  2.74833  5.08977  3.85039     61 r - - -
          2.68618  4.42225  2.77519  2.73123  3.46354  2.40513  3.72494  3.29354  2.67741  2.69355  4.24690  2.90347  2.73739  3.18146  2.89801  2.37887  2.77519  2.98518  4.58477  3.61503
          0.02214  4.21730  4.93964  0.61958  0.77255  0.48576  0.95510
     62   2.40362  4.97309  2.86912  2.44095  4.38424  3.39015  3.70866  3.82647  2.01136  3.37488  4.16856  2.15642  3.85576  2.84324  2.89617  2.05025  2.94308  3.43480  5.55562  4.19878     62 k - - -
          2.68618  4.42225  2.77519  2.73123  3.46354  2.40513  3.72494  3.29354  2.67741  2.69355  4.24690  2.90347  2.73739  3.18146  2.89801  2.37887  2.77519  2.98518  4.58477  3.61503
          0.02214  4.21730  4.93964  0.61958  0.77255  0.48576  0.95510
     63   2.59317  4.41629  3.40220  2.89279  3.69842  3.47896  3.89587  2.98621  2.83015  2.74548  3.63965  3.29248  3.94421  2.65206  3.18807  2.48160  2.31239  1.76753  5.11599  3.87016     63 v - - -
          2.68618  4.42225  2.77519  2.73123  3.46354  2.40513  3.72494  3.29354  2.67741  2.69355  4.24690  2.90347  2.73739  3.18146  2.89801  2.37887  2.77519  2.98518  4.58477  3.61503
          0.02214  4.21730  4.93964  0.61958  0.77255  0.48576  0.95510
     64   3.25443  4.51872  5.10083  4.57578  3.56557  4.68459  5.18389  1.39869  4.47117  1.63780  3.35213  4.76867  4.92193  4.66050  4.61602  4.06130  3.50067  1.18811  5.57118  4.41658     64 v - - -
          2.68618  4.42225  2.77519  2.73123  3.46354  2.40513  3.72494  3.29354  2.67741  2.69355  4.24690  2.90347  2.73739  3.18146  2.89801  2.37887  2.77519  2.98518  4.58477  3.61503
          0.02214  4.21730  4.93964  0.61958  0.77255  0.48576  0.95510
     65   2.45873  5.09949  2.22365  2.33699  4.41106  3.40363  2.77278  3.87543  2.21028  3.38961  4.15610  2.88312  3.82094  2.50635  2.87034  2.63966  2.55368  3.47358  5.55088  4.15705     65 k - - -
          2.68618  4.42225  2.77519  2.73123  3.46354  2.40513  3.72494  3.29354  2.67741  2.69355  4.24690  2.90347  2.73739  3.18146  2.89801  2.37887  2.77519  2.98518  4.58477  3.61503
          0.02214  4.21730  4.93964  0.61958  0.77255  0.48576  0.95510
     66   2.80647  5.31665  2.27180  1.70099  4.63033  3.36917  3.71138  4.11951  2.54802  3.61131  4.39222  2.83374  3.86720  2.09479  3.06711  2.21690  3.05703  3.69589  5.76159  4.32407     66 e - - -
          2.68618  4.42225  2.77519  2.73123  3.46354  2.40513  3.72494  3.29354  2.67741  2.69355  4.24690  2.90347  2.73739  3.18146  2.89801  2.37887  2.77519  2.98518  4.58477  3.61503
          0.02214  4.21730  4.93964  0.61958  0.77255  0.48576  0.95510
     67   1.34939  4.36086  3.84647  3.38142  3.65073  3.52193  4.24795  2.73010  3.27461  2.48124  2.20563  3.63468  4.08093  3.60171  3.55421  2.90207  2.98847  2.54794  5.24096  4.02688     67 a - - -
          2.68618  4.42225  2.77519  2.73123  3.46354  2.40513  3.72494  3.29354  2.67741  2.69355  4.24690  2.90347  2.73739  3.18146  2.89801  2.37887  2.77519  2.98518  4.58477  3.61503
          0.02214  4.21730  4.93964  0.61958  0.77255  0.48576  0.95510
     68   3.40286  5.54013  0.52724  2.62111  4.97346  3.51100  4.28967  4.64942  3.44692  4.20008  5.19950  3.18993  4.18874  3.53872  3.99986  3.33534  3.75324  4.25580  6.06935  4.80695     68 D - - -
          2.68618  4.42225  2.77519  2.73123  3.46354  2.40513  3.72494  3.29354  2.67741  2.69355  4.24690  2.90347  2.73739  3.18146  2.89801  2.37887  2.77519  2.98518  4.58477  3.61503
          0.02214  4.21730  4.93964  0.61958  0.77255  0.48576  0.95510
     69   1.20878  4.28839  3.61760  3.40000  4.54410  1.43247  4.47609  3.92879  3.50939  3.65537  4.49002  3.49714  3.83441  3.77029  3.79439  2.54141  2.86782  3.34715  5.87815  4.69843     69 a - - -
          2.68618  4.42225  2.77519  2.73123  3.46354  2.40513  3.72494  3.29354  2.67741  2.69355  4.24690  2.90347  2.73739  3.18146  2.89801  2.37887  2.77519  2.98518  4.58477  3.61503
          0.02214  4.21730  4.93964  0.61958  0.77255  0.48576  0.95510
     70   3.24285  4.54117  5.01435  4.45163  3.30996  4.56967  4.94896  1.77876  4.33006  1.24794  2.60776  4.64115  4.79101  4.44378  4.43091  3.91777  3.47321  1.50127  5.30069  4.20892     70 l - - -
          2.68618  4.42225  2.77519  2.73123  3.46354  2.40513  3.72494  3.29354  2.67741  2.69355  4.24690  2.90347  2.73739  3.18146  2.89801  2.37887  2.77519  2.98518  4.58477  3.61503
          0.02214  4.21730  4.93964  0.61958  0.77255  0.48576  0.95510
     71   3.25658  4.52871  5.07884  4.54722  3.51112  4.66363  5.13740  1.52918  4.43761  1.47912  3.30063  4.74298  4.89820  4.61357  4.57590  4.03520  3.50032  1.22212  5.51750  4.37562     71 v - - -
          2.68618  4.42225  2.77519  2.73123  3.46354  2.40513  3.72494  3.29354  2.67741  2.69355  4.24690  2.90347  2.73739  3.18146  2.89801  2.37887  2.77519  2.98518  4.58477  3.61503
          0.02214  4.21730  4.93964  0.61958  0.77255  0.48576  0.95510
     72   3.30251  4.59520  5.02538  4.48685  2.67933  4.61789  4.90334  1.04895  4.35915  1.61612  3.14607  4.66766  4.83834  4.47854  4.46617  3.97742  3.53615  2.02229  5.21057  3.97547     72 i - - -
          2.68618  4.42225  2.77519  2.73123  3.46354  2.40513  3.72494  3.29354  2.67741  2.69355  4.24690  2.90347  2.73739  3.18146  2.89801  2.37887  2.77519  2.98518  4.58477  3.61503
          0.02214  4.21730  4.93964  0.61958  0.77255  0.48576  0.95510
     73   1.42947  4.34450  4.12914  3.62201  3.66742  3.77613  4.43797  2.01628  3.53700  2.45478  3.56028  3.86729  4.27166  3.82757  3.80964  3.13542  3.07561  1.72545  5.31752  4.10498     73 a - - -
          2.68618  4.42225  2.77519  2.73123  3.46354  2.40513  3.72494  3.29354  2.67741  2.69355  4.24690  2.90347  2.73739  3.18146  2.89801  2.37887  2.77519  2.98518  4.58477  3.61503
          0.02214  4.21730  4.93964  0.61958  0.77255  0.48576  0.95510
     74   2.64103  4.48206  3.78219  3.56870  4.32129  3.30552  4.55349  3.49352  3.51882  3.34403  4.38289  3.70848  4.04152  3.89860  3.75041  2.84758  0.69826  3.14836  5.72608  4.54228     74 t - - -
          2.68618  4.42225  2.77519  2.73123  3.46354  2.40513  3.72494  3.29354  2.67741  2.69355  4.24690  2.90347  2.73739  3.18146  2.89801  2.37887  2.77519  2.98518  4.58477  3.61503
          0.02214  4.21730  4.93964  0.61958  0.77255  0.48576  0.95510
     75   2.58439  4.69431  3.03979  2.62077  4.23314  3.32457  3.83419  3.65371  2.64391  3.26474  4.08607  3.08079  1.92216  2.61609  3.06406  2.10942  2.52444  3.26979  5.49791  4.18679     75 p - - -
          2.68618  4.42225  2.77519  2.73123  3.46354  2.40513  3.72494  3.29354  2.67741  2.69355  4.24690  2.90347  2.73739  3.18146  2.89801  2.37887  2.77519  2.98518  4.58477  3.61503
          0.02214  4.21730  4.93964  0.61958  0.77255  0.48576  0.95510
     76   3.30052  5.43907  2.69581  0.61826  4.83658  3.53447  4.17086  4.36341  3.09978  3.93031  4.90490  3.19201  4.16013  3.38919  3.53378  3.25602  3.61245  4.01696  5.94099  4.68362     76 E - - -
          2.68618  4.42225  2.77519  2.73123  3.46354  2.40513  3.72494  3.29354  2.67741  2.69355  4.24690  2.90347  2.73739  3.18146  2.89801  2.37887  2.77519  2.98518  4.58477  3.61503
          0.02214  4.21730  4.93964  0.61958  0.77255  0.48576  0.95510
     77   3.08461  4.50813  4.37073  3.88482  2.75011  4.12204  4.04816  1.58775  3.71108  2.26352  3.44982  4.02679  4.47457  3.94210  3.87675  3.46077  3.32605  2.42950  4.43062  1.55494     77 y - - -
          2.68618  4.42225  2.77519  2.73123  3.46354  2.40513  3.72494  3.29354  2.67741  2.69355  4.24690  2.90347  2.73739  3.18146  2.89801  2.37887  2.77519  2.98518  4.58477  3.61503
          0.02214  4.21730  4.93964  0.61958  0.77255  0.48576  0.95510
     78   3.05574  5.03843  2.96631  2.89407  4.46172  3.45368  4.26346  4.26356  3.20605  3.87349  4.83767  0.66734  4.12839  3.54889  3.56233  3.11711  3.45620  3.84913  5.72708  4.39464     78 N - - -
          2.68618  4.42225  2.77519  2.73123  3.46354  2.40513  3.72494  3.29354  2.67741  2.69355  4.24690  2.90347  2.73739  3.18146  2.89801  2.37887  2.77519  2.98518  4.58477  3.61503
          0.02214  4.21730  4.93964  0.61958  0.77255  0.48576  0.95510
     79   2.86288  4.57721  3.62568  3.08958  2.23323  3.77387  2.59416  3.11253  3.03582  2.42170  3.68898  2.42866  4.14452  3.32138  3.37910  3.02812  3.09198  2.89548  4.37057  2.17689     79 y - - -
          2.68618  4.42225  2.77519  2.73123  3.46354  2.40513  3.72494  3.29354  2.67741  2.69355  4.24690  2.90347  2.73739  3.18146  2.89801  2.37887  2.77519  2.98518  4.58477  3.61503
          0.02214  4.21730  4.93964  0.61958  0.77255  0.48576  0.95510
     80   2.00432  4.29330  3.52088  3.24777  4.54849  1.96923  4.36217  3.99014  3.35083  3.65436  4.45534  3.40468  3.79849  3.61774  3.68027  1.15324  2.82423  3.37592  5.86500  4.65267     80 s - - -
          2.68618  4.42225  2.77519  2.73123  3.46354  2.40513  3.72494  3.29354  2.67741  2.69355  4.24690  2.90347  2.73739  3.18146  2.89801  2.37887  2.77519  2.98518  4.58477  3.61503
          0.02214  4.21730  4.93964  0.61958  0.77255  0.48576  0.95510
     81   2.91979  4.30804  4.51240  3.95179  3.45981  4.14803  4.54606  1.54908  3.84004  2.21229  2.81443  4.16357  4.48399  4.07009  4.02610  3.46849  2.31001  1.49323  5.16600  3.97928     81 v - - -
          2.68618  4.42225  2.77519  2.73123  3.46354  2.40513  3.72494  3.29354  2.67741  2.69355  4.24690  2.90347  2.73739  3.18146  2.89801  2.37887  2.77519  2.98518  4.58477  3.61503
          0.02214  4.21730  4.93964  0.61958  0.77255  0.48576  0.95510
     82   2.47481  4.41044  3.46397  3.16004  4.31796  3.18780  4.25514  3.64753  3.16724  3.37285  4.26415  3.40921  1.40054  3.51590  3.48628  2.64322  1.72430  3.21623  5.66919  4.44166     82 p - - -
          2.68618  4.42225  2.77519  2.73123  3.46354  2.40513  3.72494  3.29354  2.67741  2.69355  4.24690  2.90347  2.73739  3.18146  2.89801  2.37887  2.77519  2.98518  4.58477  3.61503
          0.02214  4.21730  4.93964  0.61958  0.77255  0.48576  0.95510
     83   0.99651  4.28257  3.63903  3.41459  4.52637  1.78809  4.47746  3.90479  3.51244  3.63639  4.47334  3.50439  3.83488  3.77478  3.79410  2.54120  2.86499  3.33133  5.86492  4.68650     83 a - - -
          2.68618  4.42225  2.77519  2.73123  3.46354  2.40513  3.72494  3.29354  2.67741  2.69355  4.24690  2.90347  2.73739  3.18146  2.89801  2.37887  2.77519  2.98518  4.58477  3.61503
          0.02214  4.21730  4.93964  0.61958  0.77255  0.48576  0.95510
     84   2.58295  4.70560  2.84733  2.63588  4.55817  1.81935  4.00743  4.03725  2.91302  3.62554  4.43562  1.71698  3.85735  3.19263  3.35861  2.17662  2.98081  3.53073  5.80589  4.46803     84 n - - -
          2.68618  4.42225  2.77519  2.73123  3.46354  2.40513  3.72494  3.29354  2.67741  2.69355  4.24690  2.90347  2.73739  3.18146  2.89801  2.37887  2.77519  2.98518  4.58477  3.61503
          0.02214  4.21730  4.93964  0.61958  0.77255  0.48576  0.95510
     85   3.37285  4.65192  5.09004  4.57399  3.37356  4.72556  5.14251  1.08423  4.41377  1.35356  3.17921  4.79486  4.93713  4.58864  4.53984  4.11667  3.61470  1.94295  5.45192  4.31066     85 i - - -
          2.68618  4.42225  2.77519  2.73123  3.46354  2.40513  3.72494  3.29354  2.67741  2.69355  4.24690  2.90347  2.73739  3.18146  2.89801  2.37887  2.77519  2.98518  4.58477  3.61503
          0.02214  4.21730  4.93964  0.61958  0.77255  0.48576  0.95510
     86   3.32788  5.27240  3.52474  3.09895  4.73976  3.76253  4.00431  4.19532  0.64626  3.69127  4.64748  3.50267  4.24942  3.18573  2.56523  3.35522  3.56171  3.88861  5.66124  4.53163     86 K - - -
          2.68618  4.42225  2.77519  2.73123  3.46354  2.40513  3.72494  3.29354  2.67741  2.69355  4.24690  2.90347  2.73739  3.18146  2.89801  2.37887  2.77519  2.98518  4.58477  3.61503
          0.02214  4.21730  4.93964  0.61958  0.77255  0.48576  0.95510
     87   3.05574  5.03843  2.96631  2.89407  4.46172  3.45368  4.26346  4.26356  3.20605  3.87349  4.83767  0.66734  4.12839  3.54889  3.56233  3.11711  3.45620  3.84913  5.72708  4.39464     87 N - - -
          2.68618  4.42225  2.77519  2.73123  3.46354  2.40513  3.72494  3.29354  2.67741  2.69355  4.24690  2.90347  2.73739  3.18146  2.89801  2.37887  2.77519  2.98518  4.58477  3.61503
          0.02214  4.21730  4.93964  0.61958  0.77255  0.48576  0.95510
     88   1.36634  4.40912  3.90302  3.46833  3.63486  3.59305  4.32854  2.64193  3.35729  1.68355  3.58112  3.71665  4.15235  3.69226  3.62539  2.99035  3.06237  2.48268  5.27736  4.04688     88 a - - -
          2.68618  4.42225  2.77519  2.73123  3.46354  2.40513  3.72494  3.29354  2.67741  2.69355  4.24690  2.90347  2.73739  3.18146  2.89801  2.37887  2.77519  2.98518  4.58477  3.61503
          0.02214  4.21730  4.93964  0.61958  0.77255  0.48576  0.95510
     89   3.38040  4.65910  5.09808  4.57902  3.35737  4.73096  5.14038  1.12470  4.41944  1.29430  3.16049  4.80031  4.93701  4.58498  4.54112  4.12057  3.62066  1.96429  5.44067  4.30727     89 i - - -
          2.68618  4.42225  2.77519  2.73123  3.46354  2.40513  3.72494  3.29354  2.67741  2.69355  4.24690  2.90347  2.73739  3.18146  2.89801  2.37887  2.77519  2.98518  4.58477  3.61503
          0.02214  4.21730  4.93964  0.61958  0.77255  0.48576  0.95510
     90   3.40286  5.54013  0.52724  2.62111  4.97346  3.51100  4.28967  4.64942  3.44692  4.20008  5.19950  3.18993  4.18874  3.53872  3.99986  3.33534  3.75324  4.25580  6.06935  4.80695     90 D - - -
          2.68618  4.42225  2.77519  2.73123  3.46354  2.40513  3.72494  3.29354  2.67741  2.69355  4.24690  2.90347  2.73739  3.18146  2.89801  2.37887  2.77519  2.98518  4.58477  3.61503
          0.02214  4.21730  4.93964  0.61958  0.77255  0.48576  0.95510
     91   2.98892  4.47811  4.31175  3.81734  2.90109  3.95687  4.10020  2.65239  3.58533  2.30514  3.47480  3.96570  4.37642  3.87857  3.75713  3.33247  3.26058  1.77364  1.52830  3.05586     91 w - - -
          2.68618  4.42225  2.77519  2.73123  3.46354  2.40513  3.72494  3.29354  2.67741  2.69355  4.24690  2.90347  2.73739  3.18146  2.89801  2.37887  2.77519  2.98518  4.58477  3.61503
          0.02214  4.21730  4.93964  0.61958  0.77255  0.48576  0.95510
     92   2.86549  1.47786  4.47312  3.99183  3.42873  3.83504  4.53244  2.41957  3.77717  1.58687  3.43197  4.09585  4.34871  4.06384  3.93552  3.25971  3.19715  2.30183  5.15044  3.90757     92 c - - -
          2.68618  4.42225  2.77519  2.73123  3.46354  2.40513  3.72494  3.29354  2.67741  2.69355  4.24690  2.90347  2.73739  3.18146  2.89801  2.37887  2.77519  2.98518  4.58477  3.61503
          0.02214  4.21730  4.93964  0.61958  0.77255  0.48576  0.95510
     93   2.52259  4.44002  3.54980  3.39697  4.44522  3.16565  4.48884  4.02273  3.49537  3.72054  4.62582  3.55359  3.93581  3.81868  3.75952  0.66934  3.03116  3.47866  5.79158  4.53528     93 S - - -
          2.68618  4.42225  2.77519  2.73123  3.46354  2.40513  3.72494  3.29354  2.67741  2.69355  4.24690  2.90347  2.73739  3.18146  2.89801  2.37887  2.77519  2.98518  4.58477  3.61503
          0.02214  4.21730  4.93964  0.61958  0.77255  0.48576  0.95510
     94   2.83667  4.23621  4.49068  3.90273  2.68762  3.99358  4.26664  2.38755  3.75515  1.50713  2.66772  4.04040  4.31896  3.90984  3.86165  3.29967  3.06523  1.80265  4.76674  2.81478     94 l - - -
          2.68618  4.42225  2.77519  2.73123  3.46354  2.40513  3.72494  3.29354  2.67741  2.69355  4.24690  2.90347  2.73739  3.18146  2.89801  2.37887  2.77519  2.98518  4.58477  3.61503
          0.02214  4.21730  4.93964  0.61958  0.77255  0.48576  0.95510
     95   2.45474  5.02868  2.15309  2.36166  4.31133  3.40690  3.65351  3.76484  2.44391  3.31406  4.10153  2.90361  2.63432  2.45605  2.92955  2.66021  2.91101  3.39176  5.50445  3.38281     95 d - - -
          2.68624  4.42231  2.77526  2.73129  3.46360  2.40519  3.72501  3.29360  2.67747  2.69330  4.24696  2.90353  2.73696  3.18153  2.89807  2.37881  2.77526  2.98525  4.58483  3.61509
          0.21296  1.68926  4.93964  0.66975  0.71711  0.48576  0.95510
     96   2.42328  4.91976  2.93847  2.52743  4.29087  3.43823  3.74395  3.70249  2.22287  3.28295  4.11100  3.02778  1.81000  2.57115  2.83680  2.76109  2.99262  3.35496  5.49241  4.17530     98 p - - -
          2.68618  4.42225  2.77519  2.73123  3.46354  2.40513  3.72494  3.29354  2.67741  2.69355  4.24690  2.90347  2.73739  3.18146  2.89801  2.37887  2.77519  2.98518  4.58477  3.61503
          0.02214  4.21730  4.93964  0.61958  0.77255  0.48576  0.95510
     97   2.24653  4.61976  3.16008  2.61055  3.85296  3.46829  3.73035  3.24558  2.58280  2.89907  3.74625  3.09227  3.28486  2.93032  2.70981  2.26935  2.58073  2.95997  5.19350  2.81913     99 a - - -
          2.68618  4.42225  2.77519  2.73123  3.46354  2.40513  3.72494  3.29354  2.67741  2.69355  4.24690  2.90347  2.73739  3.18146  2.89801  2.37887  2.77519  2.98518  4.58477  3.61503
          0.02214  4.21730  4.93964  0.61958  0.77255  0.48576  0.95510
     98   2.62269  4.50667  3.28415  2.72834  3.67168  3.53003  2.63119  2.72259  2.67618  2.49383  3.60923  3.18519  2.82095  3.02145  3.07087  2.76751  2.36556  2.79420  5.06782  3.79755    100 t - - -
          2.68618  4.42225  2.77519  2.73123  3.46354  2.40513  3.72494  3.29354  2.67741  2.69355  4.24690  2.90347  2.73739  3.18146  2.89801  2.37887  2.77519  2.98518  4.58477  3.61503
          0.02214  4.21730  4.93964  0.61958  0.77255  0.48576  0.95510
     99   3.45311  4.73732  5.12503  4.59350  3.24428  4.76689  5.12118  1.55742  4.42608  0.89728  3.03846  4.82924  4.93979  4.54514  4.52624  4.15248  3.68428  2.15600  5.36612  4.27301    101 l - - -
          2.68618  4.42225  2.77519  2.73123  3.46354  2.40513  3.72494  3.29354  2.67741  2.69355  4.24690  2.90347  2.73739  3.18146  2.89801  2.37887  2.77519  2.98518  4.58477  3.61503
          0.02214  4.21730  4.93964  0.61958  0.77255  0.48576  0.95510
    100   2.43408  4.84129  3.00411  2.29486  3.42268  3.44761  3.65149  3.50453  2.22047  3.10239  3.91309  2.97524  3.84042  2.20135  2.89633  2.46286  2.85830  2.88037  5.33984  4.00295    102 q - - -
          2.68618  4.42225  2.77519  2.73123  3.46354  2.40513  3.72494  3.29354  2.67741  2.69355  4.24690  2.90347  2.73739  3.18146  2.89801  2.37887  2.77519  2.98518  4.58477  3.61503
          0.02214  4.21730  4.93964  0.61958  0.77255  0.48576  0.95510
    101   2.79956  5.24263  2.36361  2.31569  4.53070  3.39770  1.99288  4.01916  2.26724  3.52783  4.31949  2.20792  3.87768  2.83461  2.97258  2.75068  3.04386  3.61984  5.67650  4.26559    103 h - - -
          2.68618  4.42225  2.77519  2.73123  3.46354  2.40513  3.72494  3.29354  2.67741  2.69355  4.24690  2.90347  2.73739  3.18146  2.89801  2.37887  2.77519  2.98518  4.58477  3.61503
          0.02214  4.21730  4.93964  0.61958  0.77255  0.48576  0.95510
    102   3.32788  5.27240  3.52474  3.09895  4.73976  3.76253  4.00431  4.19532  0.64626  3.69127  4.64748  3.50267  4.24942  3.18573  2.56523  3.35522  3.56171  3.88861  5.66124  4.53163    104 K - - -
          2.68618  4.42225  2.77519  2.73123  3.46354  2.40513  3.72494  3.29354  2.67741  2.69355  4.24690  2.90347  2.73739  3.18146  2.89801  2.37887  2.77519  2.98518  4.58477  3.61503
          0.02214  4.21730  4.93964  0.61958  0.77255  0.48576  0.95510
    103   3.27757  4.96169  3.92386  3.82239  4.76529  3.63045  4.85861  4.41635  3.91264  3.99810  5.07165  4.08805  0.38004  4.28995  4.10638  3.45884  3.74837  4.01902  5.84128  4.89491    105 P - - -
          2.68618  4.42225  2.77519  2.73123  3.46354  2.40513  3.72494  3.29354  2.67741  2.69355  4.24690  2.90347  2.73739  3.18146  2.89801  2.37887  2.77519  2.98518  4.58477  3.61503
          0.02214  4.21730  4.93964  0.61958  0.77255  0.48576  0.95510
    104   2.21720  4.28555  4.17921  3.63945  3.55165  3.86597  4.37155  1.54243  3.55003  2.41473  3.46720  3.88937  4.29296  3.81957  3.79932  3.19496  2.26470  1.81851  5.16610  3.96007    106 i - - -
          2.68618  4.42225  2.77519  2.73123  3.46354  2.40513  3.72494  3.29354  2.67741  2.69355  4.24690  2.90347  2.73739  3.18146  2.89801  2.37887  2.77519  2.98518  4.58477  3.61503
          0.02214  4.21730  4.93964  0.61958  0.77255  0.48576  0.95510
    105   3.43939  4.78348  4.94198  4.39234  3.13407  4.63884  4.92825  2.31723  4.19070  1.06223  1.48218  4.65593  4.82912  4.33887  4.30791  4.00446  3.66390  2.47621  5.23007  4.14852    107 l - - -
          2.68618  4.42225  2.77519  2.73123  3.46354  2.40513  3.72494  3.29354  2.67741  2.69355  4.24690  2.90347  2.73739  3.18146  2.89801  2.37887  2.77519  2.98518  4.58477  3.61503
          0.02214  4.21730  4.93964  0.61958  0.77255  0.48576  0.95510
    106   3.29473  4.58086  5.05828  4.51527  3.38864  4.65620  5.07898  1.71618  4.39472  1.14746  3.17686  4.72486  4.87437  4.53853  4.51927  4.02117  3.53256  1.46266  5.42485  4.31580    108 l - - -
          2.68618  4.42225  2.77519  2.73123  3.46354  2.40513  3.72494  3.29354  2.67741  2.69355  4.24690  2.90347  2.73739  3.18146  2.89801  2.37887  2.77519  2.98518  4.58477  3.61503
          0.02214  4.21730  4.93964  0.61958  0.77255  0.48576  0.95510
    107   3.34195  4.63255  5.08393  4.52047  3.25161  4.66639  5.01824  1.27569  4.38293  1.34879  2.23933  4.73056  4.85264  4.47764  4.47440  4.02135  3.56756  2.11681  5.31065  4.24155    109 i - - -
          2.68618  4.42225  2.77519  2.73123  3.46354  2.40513  3.72494  3.29354  2.67741  2.69355  4.24690  2.90347  2.73739  3.18146  2.89801  2.37887  2.77519  2.98518  4.58477  3.61503
          0.02214  4.21730  4.93964  0.61958  0.77255  0.48576  0.95510
    108   2.40388  4.34139  3.52195  3.29518  4.49744  1.16047  4.40122  3.87546  3.38503  3.59953  4.44803  3.45877  3.85565  3.68172  3.68401  2.58179  1.75595  3.33601  5.82625  4.62810    110 g - - -
          2.68618  4.42225  2.77519  2.73123  3.46354  2.40513  3.72494  3.29354  2.67741  2.69355  4.24690  2.90347  2.73739  3.18146  2.89801  2.37887  2.77519  2.98518  4.58477  3.61503
          0.02214  4.21730  4.93964  0.61958  0.77255  0.48576  0.95510
    109   1.29886  4.89037  1.83636  2.52113  4.51441  3.28843  3.97259  3.88507  2.92606  3.55923  4.41660  3.02159  3.91191  3.16032  3.41575  2.77062  3.08708  3.47905  5.79018  4.42661    111 a - - -
          2.68618  4.42225  2.77519  2.73123  3.46354  2.40513  3.72494  3.29354  2.67741  2.69355  4.24690  2.90347  2.73739  3.18146  2.89801  2.37887  2.77519  2.98518  4.58477  3.61503
          0.02214  4.21730  4.93964  0.61958  0.77255  0.48576  0.95510
    110   2.52259  4.44002  3.54980  3.39697  4.44522  3.16565  4.48884  4.02273  3.49537  3.72054  4.62582  3.55359  3.93581  3.81868  3.75952  0.66934  3.03116  3.47866  5.79158  4.53528    112 S - - -
          2.68618  4.42225  2.77519  2.73123  3.46354  2.40513  3.72494  3.29354  2.67741  2.69355  4.24690  2.90347  2.73739  3.18146  2.89801  2.37887  2.77519  2.98518  4.58477  3.61503
          0.02214  4.21730  4.93964  0.61958  0.77255  0.48576  0.95510
    111   2.42518  4.30931  3.61975  3.16803  4.02250  3.22668  4.15764  3.27020  3.12595  3.07207  3.95535  3.41267  3.87325  3.44005  3.45977  1.64831  1.69275  2.34749  5.42972  4.20089    113 s - - -
          2.68618  4.42225  2.77519  2.73123  3.46354  2.40513  3.72494  3.29354  2.67741  2.69355  4.24690  2.90347  2.73739  3.18146  2.89801  2.37887  2.77519  2.98518  4.58477  3.61503
          0.02214  4.21730  4.93964  0.61958  0.77255  0.48576  0.95510
    112   3.15244  4.87908  3.89552  3.84525  4.95363  0.35213  4.93006  4.65140  4.07258  4.25641  5.24493  4.06152  4.27976  4.37010  4.25723  3.33638  3.66009  4.11275  5.94329  5.07201    114 G - - -
          2.68618  4.42225  2.77519  2.73123  3.46354  2.40513  3.72494  3.29354  2.67741  2.69355  4.24690  2.90347  2.73739  3.18146  2.89801  2.37887  2.77519  2.98518  4.58477  3.61503
          0.02214  4.21730  4.93964  0.61958  0.77255  0.48576  0.95510
    113   2.44722  5.03831  2.90201  2.09369  4.34371  3.41926  3.00938  3.79717  2.35483  3.32372  4.09440  2.90655  2.90855  2.44507  2.65030  2.62856  2.63811  3.40849  5.49381  4.11591    115 e - - -
          2.68618  4.42225  2.77519  2.73123  3.46354  2.40513  3.72494  3.29354  2.67741  2.69355  4.24690  2.90347  2.73739  3.18146  2.89801  2.37887  2.77519  2.98518  4.58477  3.61503
          0.02214  4.21730  4.93964  0.61958  0.77255  0.48576  0.95510
    114   3.00033  4.70559  3.85286  3.26117  3.59220  3.85076  4.02661  2.93397  2.65832  1.26451  3.56240  3.61424  4.23841  3.31045  1.97033  3.21192  3.23121  2.84702  5.14844  3.90740    116 l - - -
          2.68618  4.42225  2.77519  2.73123  3.46354  2.40513  3.72494  3.29354  2.67741  2.69355  4.24690  2.90347  2.73739  3.18146  2.89801  2.37887  2.77519  2.98518  4.58477  3.61503
          0.02214  4.21730  4.93964  0.61958  0.77255  0.48576  0.95510
    115   3.15244  4.87908  3.89552  3.84525  4.95363  0.35213  4.93006  4.65140  4.07258  4.25641  5.24493  4.06152  4.27976  4.37010  4.25723  3.33638  3.66009  4.11275  5.94329  5.07201    117 G - - -
          2.68618  4.42225  2.77519  2.73123  3.46354  2.40513  3.72494  3.29354  2.67741  2.69355  4.24690  2.90347  2.73739  3.18146  2.89801  2.37887  2.77519  2.98518  4.58477  3.61503
          0.02214  4.21730  4.93964  0.61958  0.77255  0.48576  0.95510
    116   2.40704  4.33926  3.53883  3.27849  4.42895  1.84195  4.36411  3.79421  3.33869  3.52356  4.37595  3.45294  3.85738  3.64328  3.64238  2.58594  1.15361  3.28538  5.76719  4.56446    118 t - - -
          2.68618  4.42225  2.77519  2.73123  3.46354  2.40513  3.72494  3.29354  2.67741  2.69355  4.24690  2.90347  2.73739  3.18146  2.89801  2.37887  2.77519  2.98518  4.58477  3.61503
          0.02214  4.21730  4.93964  0.61958  0.77255  0.48576  0.95510
    117   2.26181  4.38308  4.57064  4.06399  3.69797  4.16501  4.78840  1.73848  3.96647  2.37259  3.54597  4.26974  4.57654  4.23970  4.18912  3.53346  3.25271  1.04863  5.47498  4.26464    119 v - - -
          2.68618  4.42225  2.77519  2.73123  3.46354  2.40513  3.72494  3.29354  2.67741  2.69355  4.24690  2.90347  2.73739  3.18146  2.89801  2.37887  2.77519  2.98518  4.58477  3.61503
          0.02214  4.21730  4.93964  0.61958  0.77255  0.48576  0.95510
    118   2.80062  4.92481  3.22528  2.68126  4.27247  3.53817  3.73052  3.67211  2.28367  3.25555  4.10378  2.43140  3.96576  2.88694  1.47883  2.84209  3.04058  2.85542  5.42951  4.14769    120 r - - -
          2.68618  4.42225  2.77519  2.73123  3.46354  2.40513  3.72494  3.29354  2.67741  2.69355  4.24690  2.90347  2.73739  3.18146  2.89801  2.37887  2.77519  2.98518  4.58477  3.61503
          0.02214  4.21730  4.93964  0.61958  0.77255  0.48576  0.95510
    119   0.61233  4.40348  3.85167  3.67625  4.43424  3.21580  4.65170  3.61457  3.70259  3.47878  4.48321  3.72619  3.98892  4.01340  3.91842  2.75638  3.05849  3.20645  5.82488  4.66994    121 A - - -
          2.68618  4.42225  2.77519  2.73123  3.46354  2.40513  3.72494  3.29354  2.67741  2.69355  4.24690  2.90347  2.73739  3.18146  2.89801  2.37887  2.77519  2.98518  4.58477  3.61503
          0.02214  4.21730  4.93964  0.61958  0.77255  0.48576  0.95510
    120   2.91035  5.21085  2.69438  2.45558  4.52307  3.43517  3.79856  4.07309  2.50611  3.58689  4.43130  2.02632  3.96304  1.44065  2.88691  2.88197  3.17804  3.68914  5.68049  4.29959    122 q - - -
          2.68618  4.42225  2.77519  2.73123  3.46354  2.40513  3.72494  3.29354  2.67741  2.69355  4.24690  2.90347  2.73739  3.18146  2.89801  2.37887  2.77519  2.98518  4.58477  3.61503
          0.02214  4.21730  4.93964  0.61958  0.77255  0.48576  0.95510
    121   2.43508  4.61222  3.17250  2.35156  3.79901  3.50320  3.72245  2.84930  2.58350  2.58203  3.19047  3.09960  3.88969  2.27028  3.00947  2.72268  2.61640  2.90136  5.15445  3.86707    123 q - - -
          2.68618  4.42225  2.77519  2.73123  3.46354  2.40513  3.72494  3.29354  2.67741  2.69355  4.24690  2.90347  2.73739  3.18146  2.89801  2.37887  2.77519  2.98518  4.58477  3.61503
          0.02214  4.21730  4.93964  0.61958  0.77255  0.48576  0.95510
    122   2.87391  5.17007  2.76159  2.44996  4.29769  3.46947  1.75263  3.93231  2.43856  3.45503  4.28891  2.22300  3.94696  2.52181  2.82346  2.84914  3.11470  3.57432  5.51279  4.10798    124 h - - -
          2.68618  4.42225  2.77519  2.73123  3.46354  2.40513  3.72494  3.29354  2.67741  2.69355  4.24690  2.90347  2.73739  3.18146  2.89801  2.37887  2.77519  2.98518  4.58477  3.61503
          0.02214  4.21730  4.93964  0.61958  0.77255  0.48576  0.95510
    123   3.29119  4.56484  5.10050  4.56147  3.42989  4.68087  5.12389  1.47025  4.44622  1.26814  3.21474  4.76053  4.89774  4.59162  4.56756  4.05021  3.53032  1.49295  5.46454  4.34970    125 l - - -
          2.68618  4.42225  2.77519  2.73123  3.46354  2.40513  3.72494  3.29354  2.67741  2.69355  4.24690  2.90347  2.73739  3.18146  2.89801  2.37887  2.77519  2.98518  4.58477  3.61503
          0.02214  4.21730  4.93964  0.61958  0.77255  0.48576  0.95510
    124   3.13121  5.25871  3.48387  2.86624  4.67201  3.74000  3.72242  4.07320  2.02284  3.50556  4.38200  3.27913  4.12399  1.95638  1.20890  3.12534  3.30860  3.75156  5.54912  4.35669    126 r - - -
          2.68618  4.42225  2.77519  2.73123  3.46354  2.40513  3.72494  3.29354  2.67741  2.69355  4.24690  2.90347  2.73739  3.18146  2.89801  2.37887  2.77519  2.98518  4.58477  3.61503
          0.02214  4.21730  4.93964  0.61958  0.77255  0.48576  0.95510
    125   2.38721  5.16219  2.69440  1.97352  4.49540  3.41774  3.72957  3.93374  2.47876  3.47066  4.28500  2.92465  3.90207  1.62664  2.91245  2.78187  3.05984  3.55743  5.64724  4.27398    127 q - - -
          2.68618  4.42225  2.77519  2.73123  3.46354  2.40513  3.72494  3.29354  2.67741  2.69355  4.24690  2.90347  2.73739  3.18146  2.89801  2.37887  2.77519  2.98518  4.58477  3.61503
          0.02214  4.21730  4.93964  0.61958  0.77255  0.48576  0.95510
    126   3.27803  4.54381  5.11470  4.58368  3.49942  4.69418  5.16827  1.28941  4.47410  1.47478  3.28339  4.77844  4.91872  4.63974  4.60547  4.06878  3.52083  1.43209  5.52537  4.39200    128 i - - -
          2.68618  4.42225  2.77519  2.73123  3.46354  2.40513  3.72494  3.29354  2.67741  2.69355  4.24690  2.90347  2.73739  3.18146  2.89801  2.37887  2.77519  2.98518  4.58477  3.61503
          0.02214  4.21730  4.93964  0.61958  0.77255  0.48576  0.95510
    127   3.56723  4.93512  4.74304  4.39818  3.30613  4.41660  4.94789  2.54152  4.16365  0.54284  3.24527  4.64111  4.80126  4.44700  4.27754  4.04988  3.85038  2.66582  5.29555  4.09398    129 L - - -
          2.68618  4.42225  2.77519  2.73123  3.46354  2.40513  3.72494  3.29354  2.67741  2.69355  4.24690  2.90347  2.73739  3.18146  2.89801  2.37887  2.77519  2.98518  4.58477  3.61503
          0.02214  4.21730  4.93964  0.61958  0.77255  0.48576  0.95510
    128   2.78016  5.05575  3.05138  2.29249  4.38459  3.51520  3.66088  3.79746  2.25562  3.32699  4.13594  3.02406  3.91494  2.51618  1.83871  2.77771  2.16897  3.44436  5.48613  4.17565    130 r - - -
          2.68618  4.42225  2.77519  2.73123  3.46354  2.40513  3.72494  3.29354  2.67741  2.69355  4.24690  2.90347  2.73739  3.18146  2.89801  2.37887  2.77519  2.98518  4.58477  3.61503
          0.02214  4.21730  4.93964  0.61958  0.77255  0.48576  0.95510
    129   2.72687  4.58104  3.40412  3.01725  3.23240  3.49920  3.87769  3.35878  2.99705  2.99335  3.93661  3.37157  4.03550  3.33817  3.33569  1.39070  3.05276  3.07635  4.77484  2.09045    131 s - - -
          2.68618  4.42225  2.77519  2.73123  3.46354  2.40513  3.72494  3.29354  2.67741  2.69355  4.24690  2.90347  2.73739  3.18146  2.89801  2.37887  2.77519  2.98518  4.58477  3.61503
          0.02214  4.21730  4.93964  0.61958  0.77255  0.48576  0.95510
    130   2.24228  4.49306  3.31548  2.75408  3.67807  3.53090  3.78866  2.71925  2.68702  2.71693  3.13798  3.20382  2.37379  3.03838  2.65884  2.77237  2.86048  2.77572  5.07652  3.81647    132 a - - -
          2.68618  4.42225  2.77519  2.73123  3.46354  2.40513  3.72494  3.29354  2.67741  2.69355  4.24690  2.90347  2.73739  3.18146  2.89801  2.37887  2.77519  2.98518  4.58477  3.61503
          0.02214  4.21730  4.93964  0.61958  0.77255  0.48576  0.95510
    131   2.33775  4.62527  3.13774  2.63363  3.98078  2.01585  3.78083  3.37746  2.62267  3.02236  3.21402  3.09986  3.86620  2.63932  3.04606  2.34318  2.86322  3.05928  5.30165  4.00688    133 g - - -
          2.68618  4.42225  2.77519  2.73123  3.46354  2.40513  3.72494  3.29354  2.67741  2.69355  4.24690  2.90347  2.73739  3.18146  2.89801  2.37887  2.77519  2.98518  4.58477  3.61503
          0.02214  4.21730  4.93964  0.61958  0.77255  0.48576  0.95510
    132   2.62425  4.41117  4.68530  4.11472  3.29334  4.28052  4.63656  1.47286  3.98389  1.53234  2.37384  4.31390  4.56853  4.15871  4.12443  3.60470  3.28039  2.05954  5.13214  3.99897    134 i - - -
          2.68618  4.42225  2.77519  2.73123  3.46354  2.40513  3.72494  3.29354  2.67741  2.69355  4.24690  2.90347  2.73739  3.18146  2.89801  2.37887  2.77519  2.98518  4.58477  3.61503
          0.02214  4.21730  4.93964  0.61958  0.77255  0.48576  0.95510
    133   2.11733  4.64841  2.93279  2.70099  4.47958  3.20866  4.02467  3.92478  2.91484  3.55274  4.37599  1.31356  3.86189  3.21980  3.33427  2.29417  2.96506  3.44580  5.75043  4.42886    135 n - - -
          2.68618  4.42225  2.77519  2.73123  3.46354  2.40513  3.72494  3.29354  2.67741  2.69355  4.24690  2.90347  2.73739  3.18146  2.89801  2.37887  2.77519  2.98518  4.58477  3.61503
          0.21296  4.21730  1.73118  0.61958  0.77255  0.48576  0.95510
    134   1.51468  2.89994  3.70763  3.26446  3.94403  3.06645  4.17129  3.23901  3.19957  3.01218  3.89090  3.40157  2.21313  3.49209  3.49307  2.48121  2.71337  2.85505  5.36085  4.15846    136 a - - -
          2.68618  4.42225  2.77519  2.73123  3.46354  2.40513  3.72494  3.29354  2.67741  2.69355  4.24690  2.90347  2.73739  3.18146  2.89801  2.37887  2.77519  2.98518  4.58477  3.61503
          0.02673  4.03107  4.75341  0.61958  0.77255  0.68383  0.70255
    135   2.71578  2.89668  3.22371  2.62340  4.04805  3.51542  3.64255  3.42856  2.04159  3.02905  3.87777  3.08633  3.89915  2.40787  2.09572  2.77669  2.93270  3.13528  5.25329  3.99254    137 k - - -
          2.68618  4.42225  2.77519  2.73123  3.46354  2.40513  3.72494  3.29354  2.67741  2.69355  4.24690  2.90347  2.73739  3.18146  2.89801  2.37887  2.77519  2.98518  4.58477  3.61503
          0.02673  4.03107  4.75341  0.61958  0.77255  0.68383  0.70255
    136   3.19588  4.50904  4.84676  4.30353  3.28893  4.51700  4.91835  1.53553  4.17926  1.23777  3.08529  4.54625  4.74808  4.35346  4.33480  3.87421  3.43440  1.67923  5.31553  4.19492    138 l - - -
          2.68618  4.42225  2.77519  2.73123  3.46354  2.40513  3.72494  3.29354  2.67741  2.69355  4.24690  2.90347  2.73739  3.18146  2.89801  2.37887  2.77519  2.98518  4.58477  3.61503
          0.02673  4.03107  4.75341  0.61958  0.77255  0.37926  1.15317
    137   2.69765  4.33708  4.12902  3.69432  3.79460  3.63723  4.51777  2.33216  3.58924  2.59469  3.69708  3.86844  4.22071  3.90424  3.83814  3.04542  1.74473  1.28698  5.43633  4.21984    139 v - - -
          2.68618  4.42225  2.77519  2.73123  3.46354  2.40513  3.72494  3.29354  2.67741  2.69355  4.24690  2.90347  2.73739  3.18146  2.89801  2.37887  2.77519  2.98518  4.58477  3.61503
          0.02214  4.21730  4.93964  0.61958  0.77255  0.48576  0.95510
    138   2.64460  4.99909  2.59037  2.38818  4.28900  3.42834  2.56332  3.73465  2.21986  3.27705  3.03888  2.67436  3.82457  2.74189  2.58750  2.63693  2.87471  3.36116  5.46030  4.09252    140 k - - -
          2.68618  4.42225  2.77519  2.73123  3.46354  2.40513  3.72494  3.29354  2.67741  2.69355  4.24690  2.90347  2.73739  3.18146  2.89801  2.37887  2.77519  2.98518  4.58477  3.61503
          0.02214  4.21730  4.93964  0.61958  0.77255  0.48576  0.95510
    139   2.67910  5.11750  2.78258  2.05473  4.43312  2.97545  3.63501  3.89952  2.33422  3.41118  4.17821  2.24464  3.25692  2.49815  2.88741  2.64806  2.55299  3.49471  5.57103  4.17365    141 e - - -
          2.68618  4.42225  2.77519  2.73123  3.46354  2.40513  3.72494  3.29354  2.67741  2.69355  4.24690  2.90347  2.73739  3.18146  2.89801  2.37887  2.77519  2.98518  4.58477  3.61503
          0.02214  4.21730  4.93964  0.61958  0.77255  0.48576  0.95510
    140   2.65424  4.95149  2.40174  2.22845  4.24406  3.40965  3.66627  3.67190  2.46430  3.24915  4.04679  2.92986  2.77935  2.80230  2.94404  2.65882  2.19977  2.91772  5.46265  4.09847    142 t - - -
          2.68618  4.42225  2.77519  2.73123  3.46354  2.40513  3.72494  3.29354  2.67741  2.69355  4.24690  2.90347  2.73739  3.18146  2.89801  2.37887  2.77519  2.98518  4.58477  3.61503
          0.02214  4.21730  4.93964  0.61958  0.77255  0.48576  0.95510
    141   2.77041  4.71326  3.19231  1.58749  2.66845  3.60324  3.81372  3.08954  2.73753  2.42197  3.70247  3.20896  4.01139  3.08079  3.14490  2.87903  3.00850  2.89553  5.05515  3.65555    143 e - - -
          2.68618  4.42225  2.77519  2.73123  3.46354  2.40513  3.72494  3.29354  2.67741  2.69355  4.24690  2.90347  2.73739  3.18146  2.89801  2.37887  2.77519  2.98518  4.58477  3.61503
          0.02214  4.21730  4.93964  0.61958  0.77255  0.48576  0.95510
    142   2.96422  2.07112  4.77015  4.23620  3.55452  4.20990  4.76715  1.39227  4.10467  2.26411  3.43269  4.36126  4.58628  4.32549  4.24962  3.57257  3.23490  1.57417  5.31592  4.11986    144 i - - -
          2.68618  4.42225  2.77519  2.73123  3.46354  2.40513  3.72494  3.29354  2.67741  2.69355  4.24690  2.90347  2.73739  3.18146  2.89801  2.37887  2.77519  2.98518  4.58477  3.61503
          0.02214  4.21730  4.93964  0.61958  0.77255  0.48576  0.95510
    143   2.39228  4.35053  3.95408  3.46802  3.52579  3.67327  4.27065  2.53144  3.34377  1.29982  3.44168  3.72894  4.16886  3.66123  3.60078  3.03269  2.31170  2.38047  5.15656  3.96055    145 l - - -
          2.68618  4.42225  2.77519  2.73123  3.46354  2.40513  3.72494  3.29354  2.67741  2.69355  4.24690  2.90347  2.73739  3.18146  2.89801  2.37887  2.77519  2.98518  4.58477  3.61503
          0.02214  4.21730  4.93964  0.61958  0.77255  0.48576  0.95510
    144   3.25195  4.51033  5.11029  4.59730  3.65344  4.70713  5.24996  1.33296  4.49815  1.91228  3.43632  4.79349  4.95396  4.71763  4.66149  4.09244  3.50338  1.06730  5.66047  4.48085    146 v - - -
          2.68618  4.42225  2.77519  2.73123  3.46354  2.40513  3.72494  3.29354  2.67741  2.69355  4.24690  2.90347  2.73739  3.18146  2.89801  2.37887  2.77519  2.98518  4.58477  3.61503
          0.02214  4.21730  4.93964  0.61958  0.77255  0.48576  0.95510
    145   1.97268  4.27128  3.58496  3.34353  4.51451  1.08519  4.42370  3.87659  3.43263  3.60658  4.43465  3.45657  3.81409  3.70429  3.72863  2.51325  2.31386  3.30524  5.85787  4.66393    147 g - - -
          2.68618  4.42225  2.77519  2.73123  3.46354  2.40513  3.72494  3.29354  2.67741  2.69355  4.24690  2.90347  2.73739  3.18146  2.89801  2.37887  2.77519  2.98518  4.58477  3.61503
          0.02214  4.21730  4.93964  0.61958  0.77255  0.48576  0.95510
    146   2.87782  5.20888  2.80704  2.45670  4.48955  3.48321  3.04505  3.99067  1.96129  3.49424  4.31330  1.56504  3.94457  2.85514  2.71534  2.84623  3.10986  3.61948  5.59813  4.24193    148 n - - -
          2.68618  4.42225  2.77519  2.73123  3.46354  2.40513  3.72494  3.29354  2.67741  2.69355  4.24690  2.90347  2.73739  3.18146  2.89801  2.37887  2.77519  2.98518  4.58477  3.61503
          0.02214  4.21730  4.93964  0.61958  0.77255  0.48576  0.95510
    147   1.22164  4.29802  4.03726  3.64226  3.92404  3.41536  4.49993  2.60471  3.56991  2.77383  3.84011  3.75810  4.07757  3.86561  3.82317  2.84568  2.98024  1.66827  5.51387  4.30332    149 a - - -
          2.68618  4.42225  2.77519  2.73123  3.46354  2.40513  3.72494  3.29354  2.67741  2.69355  4.24690  2.90347  2.73739  3.18146  2.89801  2.37887  2.77519  2.98518  4.58477  3.61503
          0.02214  4.21730  4.93964  0.61958  0.77255  0.48576  0.95510
    148   2.25822  5.10610  2.46580  2.32919  4.41817  3.39705  3.13992  3.88495  2.40453  3.39977  4.16659  2.62134  2.84010  2.34160  2.89621  2.64148  2.90764  3.48152  5.56245  4.16439    150 a - - -
          2.68618  4.42225  2.77519  2.73123  3.46354  2.40513  3.72494  3.29354  2.67741  2.69355  4.24690  2.90347  2.73739  3.18146  2.89801  2.37887  2.77519  2.98518  4.58477  3.61503
          0.02214  4.21730  4.93964  0.61958  0.77255  0.48576  0.95510
    149   2.66393  3.43850  2.00997  2.07396  4.25512  3.40318  3.68444  3.67493  2.49241  3.26213  4.06437  2.93367  3.84369  2.82416  2.97291  2.67042  2.39293  3.31804  5.47981  4.11569    151 d - - -
          2.68618  4.42225  2.77519  2.73123  3.46354  2.40513  3.72494  3.29354  2.67741  2.69355  4.24690  2.90347  2.73739  3.18146  2.89801  2.37887  2.77519  2.98518  4.58477  3.61503
          0.02214  4.21730  4.93964  0.61958  0.77255  0.48576  0.95510
    150   2.73959  4.94769  3.14272  2.55171  4.23139  3.52856  3.65622  3.11571  1.68144  3.19514  4.01626  3.04878  3.90824  2.31174  2.39805  2.76002  2.95594  2.91859  5.39329  4.09271    152 k - - -
          2.68618  4.42225  2.77519  2.73123  3.46354  2.40513  3.72494  3.29354  2.67741  2.69355  4.24690  2.90347  2.73739  3.18146  2.89801  2.37887  2.77519  2.98518  4.58477  3.61503
          0.02214  4.21730  4.93964  0.61958  0.77255  0.48576  0.95510
    151   3.73416  5.03799  4.71648  4.50868  0.58078  4.31622  4.08122  3.23080  4.41106  2.52599  3.91643  4.42761  4.77609  4.48612  4.44458  3.97708  4.04004  3.24483  4.25094  2.58418    153 F - - -
          2.68618  4.42225  2.77519  2.73123  3.46354  2.40513  3.72494  3.29354  2.67741  2.69355  4.24690  2.90347  2.73739  3.18146  2.89801  2.37887  2.77519  2.98518  4.58477  3.61503
          0.02214  4.21730  4.93964  0.61958  0.77255  0.48576  0.95510
    152   2.91914  5.27744  1.09728  2.32187  4.78387  3.29484  3.94168  4.31323  2.96315  3.86550  4.71764  2.87855  3.93977  3.12191  3.52822  2.05902  3.25817  3.85905  6.01238  4.54820    154 d - - -
          2.68618  4.42225  2.77519  2.73123  3.46354  2.40513  3.72494  3.29354  2.67741  2.69355  4.24690  2.90347  2.73739  3.18146  2.89801  2.37887  2.77519  2.98518  4.58477  3.61503
          0.02214  4.21730  4.93964  0.61958  0.77255  0.48576  0.95510
    153   2.43590  5.10131  2.57870  1.99198  4.41724  3.39659  3.16126  3.88621  2.38541  3.39588  4.15662  2.63780  3.38797  2.73086  2.87894  2.42440  2.54096  3.47760  5.55417  4.15445    155 e - - -
          2.68618  4.42225  2.77519  2.73123  3.46354  2.40513  3.72494  3.29354  2.67741  2.69355  4.24690  2.90347  2.73739  3.18146  2.89801  2.37887  2.77519  2.98518  4.58477  3.61503
          0.02214  4.21730  4.93964  0.61958  0.77255  0.48576  0.95510
    154   2.85405  5.38208  1.64770  2.26183  4.69516  3.37107  3.73167  4.18972  2.29140  3.67148  4.45963  2.50163  3.88574  2.06939  3.07925  2.77978  3.10651  3.76241  5.81349  4.37018    156 d - - -
          2.68618  4.42225  2.77519  2.73123  3.46354  2.40513  3.72494  3.29354  2.67741  2.69355  4.24690  2.90347  2.73739  3.18146  2.89801  2.37887  2.77519  2.98518  4.58477  3.61503
          0.02214  4.21730  4.93964  0.61958  0.77255  0.48576  0.95510
    155   2.94493  5.13596  1.85817  2.51427  4.81596  1.06125  4.09761  4.35336  3.14130  3.92195  4.78989  3.04347  3.99833  3.30314  3.66715  2.94538  3.31879  3.88287  6.00059  4.65525    157 g - - -
          2.68618  4.42225  2.77519  2.73123  3.46354  2.40513  3.72494  3.29354  2.67741  2.69355  4.24690  2.90347  2.73739  3.18146  2.89801  2.37887  2.77519  2.98518  4.58477  3.61503
          0.02214  4.21730  4.93964  0.61958  0.77255  0.48576  0.95510
    156   2.79429  5.20020  2.86851  2.21962  4.54769  3.47128  3.65540  3.99403  2.28798  3.47772  4.26358  2.11020  3.89451  2.05415  2.22461  2.75797  3.01824  3.59868  5.60124  4.24829    158 q - - -
          2.68618  4.42225  2.77519  2.73123  3.46354  2.40513  3.72494  3.29354  2.67741  2.69355  4.24690  2.90347  2.73739  3.18146  2.89801  2.37887  2.77519  2.98518  4.58477  3.61503
          0.02214  4.21730  4.93964  0.61958  0.77255  0.48576  0.95510
    157   3.49222  4.79071  5.09050  4.56446  3.19839  4.76355  5.09311  1.85554  4.37797  0.75441  3.00122  4.81473  4.93575  4.50603  4.48164  4.15436  3.72302  2.26904  5.33203  4.23347    159 l - - -
          2.68618  4.42225  2.77519  2.73123  3.46354  2.40513  3.72494  3.29354  2.67741  2.69355  4.24690  2.90347  2.73739  3.18146  2.89801  2.37887  2.77519  2.98518  4.58477  3.61503
          0.02214  4.21730  4.93964  0.61958  0.77255  0.48576  0.95510
    158   2.64609  4.23875  3.75422  3.18450  3.34659  3.68317  3.96198  1.88806  3.08875  2.36987  2.53634  3.02802  4.05716  2.96187  3.37314  2.95209  2.87936  2.23818  4.85014  3.63860    160 i - - -
          2.68618  4.42225  2.77519  2.73123  3.46354  2.40513  3.72494  3.29354  2.67741  2.69355  4.24690  2.90347  2.73739  3.18146  2.89801  2.37887  2.77519  2.98518  4.58477  3.61503
          0.02214  4.21730  4.93964  0.61958  0.77255  0.48576  0.95510
    159   2.97178  5.47961  1.22472  2.23310  4.85490  3.31541  3.86741  4.38498  2.86622  3.88579  4.71910  2.09889  3.93157  3.03019  3.45093  2.44085  3.27239  3.93780  6.03988  4.54466    161 d - - -
          2.68618  4.42225  2.77519  2.73123  3.46354  2.40513  3.72494  3.29354  2.67741  2.69355  4.24690  2.90347  2.73739  3.18146  2.89801  2.37887  2.77519  2.98518  4.58477  3.61503
          0.02214  4.21730  4.93964  0.61958  0.77255  0.48576  0.95510
    160   2.73594  5.14164  2.75897  2.00512  4.44877  3.41662  3.11530  3.91185  2.41144  3.42887  4.21290  2.90000  3.85825  2.07184  2.86908  2.06171  2.97274  3.52056  5.58770  4.20228    162 e - - -
          2.68618  4.42225  2.77519  2.73123  3.46354  2.40513  3.72494  3.29354  2.67741  2.69355  4.24690  2.90347  2.73739  3.18146  2.89801  2.37887  2.77519  2.98518  4.58477  3.61503
          0.02214  4.21730  4.93964  0.61958  0.77255  0.48576  0.95510
    161   2.83225  5.22333  2.97404  1.88585  4.59536  3.51567  3.64768  4.02678  2.02840  3.49143  4.28101  2.99143  3.92112  1.93672  2.24039  2.79591  3.04566  3.63410  5.59359  4.26791    163 e - - -
          2.68618  4.42225  2.77519  2.73123  3.46354  2.40513  3.72494  3.29354  2.67741  2.69355  4.24690  2.90347  2.73739  3.18146  2.89801  2.37887  2.77519  2.98518  4.58477  3.61503
          0.02214  4.21730  4.93964  0.61958  0.77255  0.48576  0.95510
    162   2.47991  4.27362  3.75916  3.30529  3.85283  3.32460  4.20986  2.93429  3.23935  2.86888  3.80027  3.52182  3.94685  3.54708  3.53701  2.34190  1.51679  1.86402  5.32039  4.10327    164 t - - -
          2.68618  4.42225  2.77519  2.73123  3.46354  2.40513  3.72494  3.29354  2.67741  2.69355  4.24690  2.90347  2.73739  3.18146  2.89801  2.37887  2.77519  2.98518  4.58477  3.61503
          0.02214  4.21730  4.93964  0.61958  0.77255  0.48576  0.95510
    163   2.26319  4.66500  3.17525  2.62053  3.89442  3.04710  3.72929  2.86539  1.83636  2.64724  3.77484  3.10315  3.89889  2.92187  2.93348  2.73413  2.88091  2.96138  5.22078  3.93193    165 k - - -
          2.68618  4.42225  2.77519  2.73123  3.46354  2.40513  3.72494  3.29354  2.67741  2.69355  4.24690  2.90347  2.73739  3.18146  2.89801  2.37887  2.77519  2.98518  4.58477  3.61503
          0.02214  4.21730  4.93964  0.61958  0.77255  0.48576  0.95510
    164   2.43805  5.02679  2.56281  2.38692  4.37733  3.40002  3.66509  3.82404  1.66143  3.36333  4.14584  2.92062  3.83805  2.79001  2.88841  2.43517  2.63623  3.43398  5.54095  4.16687    166 k - - -
          2.68618  4.42225  2.77519  2.73123  3.46354  2.40513  3.72494  3.29354  2.67741  2.69355  4.24690  2.90347  2.73739  3.18146  2.89801  2.37887  2.77519  2.98518  4.58477  3.61503
          0.02214  4.21730  4.93964  0.61958  0.77255  0.48576  0.95510
    165   2.68328  4.28235  3.76138  2.83332  3.34875  3.71792  3.98532  1.86935  3.08756  1.92892  2.89977  3.53789  4.08387  2.94416  3.37605  2.98490  2.91397  2.43983  4.88223  3.67703    167 i - - -
          2.68618  4.42225  2.77519  2.73123  3.46354  2.40513  3.72494  3.29354  2.67741  2.69355  4.24690  2.90347  2.73739  3.18146  2.89801  2.37887  2.77519  2.98518  4.58477  3.61503
          0.02214  4.21730  4.93964  0.61958  0.77255  0.48576  0.95510
    166   3.50630  4.79379  5.15796  4.58792  3.14695  4.80517  5.09606  1.98631  4.43873  0.76569  2.45526  4.84517  4.92778  4.48934  4.51827  4.16537  3.72018  2.37757  5.29961  4.27877    168 l - - -
          2.68618  4.42225  2.77519  2.73123  3.46354  2.40513  3.72494  3.29354  2.67741  2.69355  4.24690  2.90347  2.73739  3.18146  2.89801  2.37887  2.77519  2.98518  4.58477  3.61503
          0.02214  4.21730  4.93964  0.61958  0.77255  0.48576  0.95510
    167   2.76217  5.24113  2.01662  2.09694  4.54664  3.37809  2.39206  4.02739  2.50665  3.53139  4.30894  2.54418  3.85284  2.81120  3.01848  2.71064  2.55389  3.61468  5.68915  4.26586    169 d - - -
          2.68618  4.42225  2.77519  2.73123  3.46354  2.40513  3.72494  3.29354  2.67741  2.69355  4.24690  2.90347  2.73739  3.18146  2.89801  2.37887  2.77519  2.98518  4.58477  3.61503
          0.02214  4.21730  4.93964  0.61958  0.77255  0.48576  0.95510
    168   2.67435  5.00756  2.83684  2.21234  4.29485  2.71153  3.65627  3.73759  2.43487  2.79476  4.08400  2.20596  3.83979  2.53272  2.90792  2.45081  2.91178  3.37113  5.48926  4.11933    170 n - - -
          2.68618  4.42225  2.77519  2.73123  3.46354  2.40513  3.72494  3.29354  2.67741  2.69355  4.24690  2.90347  2.73739  3.18146  2.89801  2.37887  2.77519  2.98518  4.58477  3.61503
          0.02214  4.21730  4.93964  0.61958  0.77255  0.48576  0.95510
    169   1.95135  4.39543  3.42208  2.86919  3.56546  3.55611  3.84218  2.59712  2.81107  2.19177  3.51577  3.28803  3.95761  2.78713  3.17551  2.46906  2.85888  2.66047  4.99963  3.75569    171 a - - -
          2.68618  4.42225  2.77519  2.73123  3.46354  2.40513  3.72494  3.29354  2.67741  2.69355  4.24690  2.90347  2.73739  3.18146  2.89801  2.37887  2.77519  2.98518  4.58477  3.61503
          0.02214  4.21730  4.93964  0.61958  0.77255  0.48576  0.95510
    170   2.79401  2.44572  4.57350  3.98312  2.75324  3.98624  4.32882  1.89925  3.82278  2.03562  2.35288  4.08141  4.32349  3.98068  3.90604  3.30031  3.02781  1.94494  4.84220  3.67354    172 i - - -
          2.68618  4.42225  2.77519  2.73123  3.46354  2.40513  3.72494  3.29354  2.67741  2.69355  4.24690  2.90347  2.73739  3.18146  2.89801  2.37887  2.77519  2.98518  4.58477  3.61503
          0.02214  4.21730  4.93964  0.61958  0.77255  0.48576  0.95510
    171   2.24206  4.99914  2.92567  2.41676  4.30875  3.43508  3.14977  3.74743  1.94252  3.29329  4.08278  2.36305  3.84612  2.77281  2.81199  2.67085  2.61821  3.37801  5.47674  4.12033    173 k - - -
          2.68618  4.42225  2.77519  2.73123  3.46354  2.40513  3.72494  3.29354  2.67741  2.69355  4.24690  2.90347  2.73739  3.18146  2.89801  2.37887  2.77519  2.98518  4.58477  3.61503
          0.02214  4.21730  4.93964  0.61958  0.77255  0.48576  0.95510
    172   2.38591  5.15225  2.73207  1.72362  4.47773  3.40161  3.66596  3.94032  2.07109  3.45303  4.23108  2.59831  3.84952  2.78749  2.90200  2.45660  2.96735  3.53864  5.61243  4.21854    174 e - - -
          2.68618  4.42225  2.77519  2.73123  3.46354  2.40513  3.72494  3.29354  2.67741  2.69355  4.24690  2.90347  2.73739  3.18146  2.89801  2.37887  2.77519  2.98518  4.58477  3.61503
          0.02214  4.21730  4.93964  0.61958  0.77255  0.48576  0.95510
    173   3.51711  4.82513  4.89961  4.45714  1.13961  4.56030  4.25715  2.58951  4.29517  1.40310  3.22308  4.48590  4.81542  4.34689  4.36122  3.94481  3.74876  2.69573  4.43906  2.86398    175 f - - -
          2.68618  4.42225  2.77519  2.73123  3.46354  2.40513  3.72494  3.29354  2.67741  2.69355  4.24690  2.90347  2.73739  3.18146  2.89801  2.37887  2.77519  2.98518  4.58477  3.61503
          0.02214  4.21730  4.93964  0.61958  0.77255  0.48576  0.95510
    174   2.40979  4.30481  3.52890  2.96057  3.43289  3.59824  3.39731  2.20567  2.62135  2.26020  3.40959  3.35279  3.97700  3.20257  3.23113  2.57758  2.84189  2.57458  4.88515  2.99121    176 i - - -
          2.68618  4.42225  2.77519  2.73123  3.46354  2.40513  3.72494  3.29354  2.67741  2.69355  4.24690  2.90347  2.73739  3.18146  2.89801  2.37887  2.77519  2.98518  4.58477  3.61503
          0.02214  4.21730  4.93964  0.61958  0.77255  0.48576  0.95510
    175   2.71776  5.20376  2.25674  2.12383  4.52324  3.38192  3.65619  4.00376  2.45024  3.50013  4.26488  2.48117  3.83325  2.30195  2.95656  2.20968  2.63282  3.58329  5.65042  4.23172    177 e - - -
          2.68618  4.42225  2.77519  2.73123  3.46354  2.40513  3.72494  3.29354  2.67741  2.69355  4.24690  2.90347  2.73739  3.18146  2.89801  2.37887  2.77519  2.98518  4.58477  3.61503
          0.02214  4.21730  4.93964  0.61958  0.77255  0.48576  0.95510
    176   2.68660  4.14679  4.17217  3.58722  2.80838  3.80450  4.11257  2.22317  3.46428  1.56884  2.79084  3.79349  4.16200  3.67683  3.63823  2.73500  2.62531  2.28882  4.76337  3.57940    178 l - - -
          2.68618  4.42225  2.77519  2.73123  3.46354  2.40513  3.72494  3.29354  2.67741  2.69355  4.24690  2.90347  2.73739  3.18146  2.89801  2.37887  2.77519  2.98518  4.58477  3.61503
          0.02214  4.21730  4.93964  0.61958  0.77255  0.48576  0.95510
    177   2.60908  4.38085  4.69056  4.13943  3.48357  4.29736  4.72962  1.20087  4.02406  2.11576  2.63965  4.34088  4.61322  4.24244  4.19545  3.63415  3.27242  1.67775  5.28591  4.11430    179 i - - -
          2.68618  4.42225  2.77519  2.73123  3.46354  2.40513  3.72494  3.29354  2.67741  2.69355  4.24690  2.90347  2.73739  3.18146  2.89801  2.37887  2.77519  2.98518  4.58477  3.61503
          0.10843  4.21730  2.43015  0.61958  0.77255  0.48576  0.95510
    178   2.78967  5.29849  2.27385  1.76194  4.61608  3.35319  3.67527  4.10061  2.22706  3.58440  4.36663  2.81475  3.84495  1.99933  2.96818  2.72448  3.03567  3.67837  5.72547  4.29828    180 e - - -
          2.68618  4.42225  2.77519  2.73123  3.46354  2.40513  3.72494  3.29354  2.67741  2.69355  4.24690  2.90347  2.73739  3.18146  2.89801  2.37887  2.77519  2.98518  4.58477  3.61503
          0.08714  4.13297  2.69689  0.61958  0.77255  0.58493  0.81452
    179   2.60786  4.80207  2.86730  2.21790  4.12401  3.36253  3.67374  3.53266  2.48393  3.14285  3.96137  2.14289  3.81376  2.83029  2.93936  2.39483  2.57356  2.80525  5.38141  4.04345    181 n - - -
          2.68618  4.42225  2.77519  2.73123  3.46354  2.40513  3.72494  3.29354  2.67741  2.69355  4.24690  2.90347  2.73739  3.18146  2.89801  2.37887  2.77519  2.98518  4.58477  3.61503
          0.01734  4.06318        *  0.61958  0.77255  0.00000        *
//
HMMER3/f [3.1b2 | February 2015]
NAME  HMM03358reduct_2_grm5.PDU1D
LENG  240
ALPH  amino
RF    no
MM    no
CONS  yes
CS    no
MAP   yes
DATE  Thu Nov 19 23:48:16 2020
NSEQ  10
EFFN  0.385742
CKSUM 3474249986
STATS LOCAL MSV      -10.4967  0.70339
STATS LOCAL VITERBI  -11.6239  0.70339
STATS LOCAL FORWARD   -5.4965  0.70339
HMM          A        C        D        E        F        G        H        I        K        L        M        N        P        Q        R        S        T        V        W        Y   
            m->m     m->i     m->d     i->m     i->i     d->m     d->d
  COMPO   2.48984  3.86391  3.05698  2.68518  3.27003  2.62386  3.79485  2.81277  2.72153  2.47450  3.51754  3.03465  3.29060  3.26985  2.98768  2.70669  2.90082  2.62774  4.71060  3.45987
          2.68618  4.42225  2.77519  2.73123  3.46354  2.40513  3.72494  3.29354  2.67741  2.69355  4.24690  2.90347  2.73739  3.18146  2.89801  2.37887  2.77519  2.98518  4.58477  3.61503
          0.03441  3.78234  4.50469  0.61958  0.77255  0.00000        *
      1   2.90157  4.46576  3.95365  3.54251  3.17379  3.76663  4.29866  2.34062  3.31462  1.78431  1.56268  3.83046  4.22875  3.70376  3.53010  3.24023  3.20617  2.33565  5.00122  3.75368      1 m - - -
          2.68618  4.42225  2.77519  2.73123  3.46354  2.40513  3.72494  3.29354  2.67741  2.69355  4.24690  2.90347  2.73739  3.18146  2.89801  2.37887  2.77519  2.98518  4.58477  3.61503
          0.03441  3.78234  4.50469  0.61958  0.77255  0.48576  0.95510
      2   2.89311  4.84797  3.06288  2.70472  4.21368  3.38952  3.71596  3.63789  1.16931  3.22414  4.19300  3.13225  3.89838  2.91449  2.42424  2.94255  3.15450  3.35165  5.30757  4.10823      2 k - - -
          2.68618  4.42225  2.77519  2.73123  3.46354  2.40513  3.72494  3.29354  2.67741  2.69355  4.24690  2.90347  2.73739  3.18146  2.89801  2.37887  2.77519  2.98518  4.58477  3.61503
          0.03441  3.78234  4.50469  0.61958  0.77255  0.48576  0.95510
      3   2.73741  4.30772  3.99801  3.66102  3.48701  3.62755  4.47915  2.06447  3.52726  2.19181  3.46873  3.86450  4.19499  3.89479  3.74791  3.12753  3.10239  1.14744  5.25523  3.97999      3 v - - -
          2.68618  4.42225  2.77519  2.73123  3.46354  2.40513  3.72494  3.29354  2.67741  2.69355  4.24690  2.90347  2.73739  3.18146  2.89801  2.37887  2.77519  2.98518  4.58477  3.61503
          0.03441  3.78234  4.50469  0.61958  0.77255  0.48576  0.95510
      4   3.05634  4.54686  4.04317  3.68539  3.10583  3.86489  4.36946  2.30842  3.45390  0.99507  3.16202  3.96923  4.31767  3.84398  3.64362  3.42914  3.35580  2.32179  4.94965  3.65130      4 l - - -
          2.68618  4.42225  2.77519  2.73123  3.46354  2.40513  3.72494  3.29354  2.67741  2.69355  4.24690  2.90347  2.73739  3.18146  2.89801  2.37887  2.77519  2.98518  4.58477  3.61503
          0.03441  3.78234  4.50469  0.61958  0.77255  0.48576  0.95510
      5   3.05634  4.54686  4.04317  3.68539  3.10583  3.86489  4.36946  2.30842  3.45390  0.99507  3.16202  3.96923  4.31767  3.84398  3.64362  3.42914  3.35580  2.32179  4.94965  3.65130      5 l - - -
          2.68618  4.42225  2.77519  2.73123  3.46354  2.40513  3.72494  3.29354  2.67741  2.69355  4.24690  2.90347  2.73739  3.18146  2.89801  2.37887  2.77519  2.98518  4.58477  3.61503
          0.03441  3.78234  4.50469  0.61958  0.77255  0.48576  0.95510
      6   3.05634  4.54686  4.04317  3.68539  3.10583  3.86489  4.36946  2.30842  3.45390  0.99507  3.16202  3.96923  4.31767  3.84398  3.64362  3.42914  3.35580  2.32179  4.94965  3.65130      6 l - - -
          2.68618  4.42225  2.77519  2.73123  3.46354  2.40513  3.72494  3.29354  2.67741  2.69355  4.24690  2.90347  2.73739  3.18146  2.89801  2.37887  2.77519  2.98518  4.58477  3.61503
          0.03441  3.78234  4.50469  0.61958  0.77255  0.48576  0.95510
      7   2.65275  4.64196  2.66660  2.54431  3.99168  3.12656  3.85548  3.68509  2.75300  3.34314  4.30097  1.32855  3.77525  3.13029  3.10266  2.72482  3.03299  3.31647  5.30844  3.94819      7 n - - -
          2.68618  4.42225  2.77519  2.73123  3.46354  2.40513  3.72494  3.29354  2.67741  2.69355  4.24690  2.90347  2.73739  3.18146  2.89801  2.37887  2.77519  2.98518  4.58477  3.61503
          0.03441  3.78234  4.50469  0.61958  0.77255  0.48576  0.95510
      8   2.56021  4.34155  3.21518  3.10468  4.24293  0.88291  4.22806  3.82280  3.27332  3.48786  4.46496  3.38015  3.72978  3.60511  3.51690  2.73002  3.03456  3.36884  5.35951  4.34268      8 g - - -
          2.68618  4.42225  2.77519  2.73123  3.46354  2.40513  3.72494  3.29354  2.67741  2.69355  4.24690  2.90347  2.73739  3.18146  2.89801  2.37887  2.77519  2.98518  4.58477  3.61503
          0.03441  3.78234  4.50469  0.61958  0.77255  0.48576  0.95510
      9   2.27519  4.19293  3.13229  2.94650  3.98754  2.92467  4.05758  3.49913  3.01399  3.22740  4.16303  3.18414  3.65659  3.37108  3.30104  1.23574  2.74904  3.05420  5.36792  4.07119      9 s - - -
          2.68618  4.42225  2.77519  2.73123  3.46354  2.40513  3.72494  3.29354  2.67741  2.69355  4.24690  2.90347  2.73739  3.18146  2.89801  2.37887  2.77519  2.98518  4.58477  3.61503
          0.03441  3.78234  4.50469  0.61958  0.77255  0.48576  0.95510
     10   2.64038  4.40981  3.23831  3.06649  4.06461  3.10255  4.14939  3.58910  3.11646  3.22493  4.27282  3.38098  1.01374  3.50814  3.37009  2.80567  3.07549  3.24457  5.27370  4.18495     10 p - - -
          2.68618  4.42225  2.77519  2.73123  3.46354  2.40513  3.72494  3.29354  2.67741  2.69355  4.24690  2.90347  2.73739  3.18146  2.89801  2.37887  2.77519  2.98518  4.58477  3.61503
          0.03441  3.78234  4.50469  0.61958  0.77255  0.48576  0.95510
     11   2.90423  4.73348  3.04518  2.79858  3.22713  3.37608  1.34797  3.59278  2.64441  3.09717  4.13511  3.21055  3.92502  3.16438  2.91427  2.97648  3.20559  3.32989  4.69302  3.18107     11 h - - -
          2.68618  4.42225  2.77519  2.73123  3.46354  2.40513  3.72494  3.29354  2.67741  2.69355  4.24690  2.90347  2.73739  3.18146  2.89801  2.37887  2.77519  2.98518  4.58477  3.61503
          0.03441  3.78234  4.50469  0.61958  0.77255  0.48576  0.95510
     12   2.64038  4.40981  3.23831  3.06649  4.06461  3.10255  4.14939  3.58910  3.11646  3.22493  4.27282  3.38098  1.01374  3.50814  3.37009  2.80567  3.07549  3.24457  5.27370  4.18495     12 p - - -
          2.68618  4.42225  2.77519  2.73123  3.46354  2.40513  3.72494  3.29354  2.67741  2.69355  4.24690  2.90347  2.73739  3.18146  2.89801  2.37887  2.77519  2.98518  4.58477  3.61503
          0.03441  3.78234  4.50469  0.61958  0.77255  0.48576  0.95510
     13   2.65275  4.64196  2.66660  2.54431  3.99168  3.12656  3.85548  3.68509  2.75300  3.34314  4.30097  1.32855  3.77525  3.13029  3.10266  2.72482  3.03299  3.31647  5.30844  3.94819     13 n - - -
          2.68618  4.42225  2.77519  2.73123  3.46354  2.40513  3.72494  3.29354  2.67741  2.69355  4.24690  2.90347  2.73739  3.18146  2.89801  2.37887  2.77519  2.98518  4.58477  3.61503
          0.03441  3.78234  4.50469  0.61958  0.77255  0.48576  0.95510
     14   2.56021  4.34155  3.21518  3.10468  4.24293  0.88291  4.22806  3.82280  3.27332  3.48786  4.46496  3.38015  3.72978  3.60511  3.51690  2.73002  3.03456  3.36884  5.35951  4.34268     14 g - - -
          2.68618  4.42225  2.77519  2.73123  3.46354  2.40513  3.72494  3.29354  2.67741  2.69355  4.24690  2.90347  2.73739  3.18146  2.89801  2.37887  2.77519  2.98518  4.58477  3.61503
          0.03441  3.78234  4.50469  0.61958  0.77255  0.48576  0.95510
     15   2.49191  1.14355  3.98640  3.70747  3.72199  3.13158  4.37469  2.85302  3.53452  2.77150  3.89096  3.71855  3.83138  3.88467  3.67404  2.76295  2.95148  2.60318  5.15462  4.00962     15 c - - -
          2.68618  4.42225  2.77519  2.73123  3.46354  2.40513  3.72494  3.29354  2.67741  2.69355  4.24690  2.90347  2.73739  3.18146  2.89801  2.37887  2.77519  2.98518  4.58477  3.61503
          0.03441  3.78234  4.50469  0.61958  0.77255  0.48576  0.95510
     16   2.36893  4.21289  3.35243  3.10342  3.89337  3.05431  4.12704  3.00972  3.04456  2.87625  3.93489  3.32554  3.75193  3.44465  3.30601  2.56949  1.33474  2.71441  5.33936  4.11079     16 t - - -
          2.68618  4.42225  2.77519  2.73123  3.46354  2.40513  3.72494  3.29354  2.67741  2.69355  4.24690  2.90347  2.73739  3.18146  2.89801  2.37887  2.77519  2.98518  4.58477  3.61503
          0.03441  3.78234  4.50469  0.61958  0.77255  0.48576  0.95510
     17   3.14723  4.57662  4.11393  3.81355  1.17194  3.85364  3.84380  2.68461  3.72333  2.07694  3.42997  3.91894  4.31615  3.91701  3.86531  3.42037  3.44930  2.66819  4.12399  2.50409     17 f - - -
          2.68618  4.42225  2.77519  2.73123  3.46354  2.40513  3.72494  3.29354  2.67741  2.69355  4.24690  2.90347  2.73739  3.18146  2.89801  2.37887  2.77519  2.98518  4.58477  3.61503
          0.03441  3.78234  4.50469  0.61958  0.77255  0.48576  0.95510
     18   2.90806  4.74849  3.38996  2.92353  4.08023  3.40997  3.76684  3.61784  2.21278  3.15044  4.15553  3.28891  3.91924  2.99390  1.12596  2.99807  3.18170  3.34633  5.20143  4.02972     18 r - - -
          2.68618  4.42225  2.77519  2.73123  3.46354  2.40513  3.72494  3.29354  2.67741  2.69355  4.24690  2.90347  2.73739  3.18146  2.89801  2.37887  2.77519  2.98518  4.58477  3.61503
          0.03441  3.78234  4.50469  0.61958  0.77255  0.48576  0.95510
     19   1.15219  4.15170  3.37446  3.16456  3.96560  2.97800  4.19679  3.07805  3.17852  2.96338  4.00759  3.33590  3.70896  3.52871  3.43365  2.50400  2.77524  2.74834  5.40197  4.19269     19 a - - -
          2.68618  4.42225  2.77519  2.73123  3.46354  2.40513  3.72494  3.29354  2.67741  2.69355  4.24690  2.90347  2.73739  3.18146  2.89801  2.37887  2.77519  2.98518  4.58477  3.61503
          0.03441  3.78234  4.50469  0.61958  0.77255  0.48576  0.95510
     20   3.05634  4.54686  4.04317  3.68539  3.10583  3.86489  4.36946  2.30842  3.45390  0.99507  3.16202  3.96923  4.31767  3.84398  3.64362  3.42914  3.35580  2.32179  4.94965  3.65130     20 l - - -
          2.68618  4.42225  2.77519  2.73123  3.46354  2.40513  3.72494  3.29354  2.67741  2.69355  4.24690  2.90347  2.73739  3.18146  2.89801  2.37887  2.77519  2.98518  4.58477  3.61503
          0.03441  3.78234  4.50469  0.61958  0.77255  0.48576  0.95510
     21   2.27519  4.19293  3.13229  2.94650  3.98754  2.92467  4.05758  3.49913  3.01399  3.22740  4.16303  3.18414  3.65659  3.37108  3.30104  1.23574  2.74904  3.05420  5.36792  4.07119     21 s - - -
          2.68618  4.42225  2.77519  2.73123  3.46354  2.40513  3.72494  3.29354  2.67741  2.69355  4.24690  2.90347  2.73739  3.18146  2.89801  2.37887  2.77519  2.98518  4.58477  3.61503
          0.03441  3.78234  4.50469  0.61958  0.77255  0.48576  0.95510
     22   2.87948  4.96466  2.45804  1.16128  4.30039  3.21922  3.80180  3.73641  2.67124  3.36942  4.35029  2.88978  3.82037  3.02122  3.06848  2.87295  3.18400  3.43068  5.48930  4.21460     22 e - - -
          2.68618  4.42225  2.77519  2.73123  3.46354  2.40513  3.72494  3.29354  2.67741  2.69355  4.24690  2.90347  2.73739  3.18146  2.89801  2.37887  2.77519  2.98518  4.58477  3.61503
          0.03441  3.78234  4.50469  0.61958  0.77255  0.48576  0.95510
     23   2.73741  4.30772  3.99801  3.66102  3.48701  3.62755  4.47915  2.06447  3.52726  2.19181  3.46873  3.86450  4.19499  3.89479  3.74791  3.12753  3.10239  1.14744  5.25523  3.97999     23 v - - -
          2.68618  4.42225  2.77519  2.73123  3.46354  2.40513  3.72494  3.29354  2.67741  2.69355  4.24690  2.90347  2.73739  3.18146  2.89801  2.37887  2.77519  2.98518  4.58477  3.61503
          0.03441  3.78234  4.50469  0.61958  0.77255  0.48576  0.95510
     24   2.87948  4.96466  2.45804  1.16128  4.30039  3.21922  3.80180  3.73641  2.67124  3.36942  4.35029  2.88978  3.82037  3.02122  3.06848  2.87295  3.18400  3.43068  5.48930  4.21460     24 e - - -
          2.68618  4.42225  2.77519  2.73123  3.46354  2.40513  3.72494  3.29354  2.67741  2.69355  4.24690  2.90347  2.73739  3.18146  2.89801  2.37887  2.77519  2.98518  4.58477  3.61503
          0.03441  3.78234  4.50469  0.61958  0.77255  0.48576  0.95510
     25   2.89311  4.84797  3.06288  2.70472  4.21368  3.38952  3.71596  3.63789  1.16931  3.22414  4.19300  3.13225  3.89838  2.91449  2.42424  2.94255  3.15450  3.35165  5.30757  4.10823     25 k - - -
          2.68618  4.42225  2.77519  2.73123  3.46354  2.40513  3.72494  3.29354  2.67741  2.69355  4.24690  2.90347  2.73739  3.18146  2.89801  2.37887  2.77519  2.98518  4.58477  3.61503
          0.03441  3.78234  4.50469  0.61958  0.77255  0.48576  0.95510
     26   2.36893  4.21289  3.35243  3.10342  3.89337  3.05431  4.12704  3.00972  3.04456  2.87625  3.93489  3.32554  3.75193  3.44465  3.30601  2.56949  1.33474  2.71441  5.33936  4.11079     26 t - - -
          2.68618  4.42225  2.77519  2.73123  3.46354  2.40513  3.72494  3.29354  2.67741  2.69355  4.24690  2.90347  2.73739  3.18146  2.89801  2.37887  2.77519  2.98518  4.58477  3.61503
          0.03441  3.78234  4.50469  0.61958  0.77255  0.48576  0.95510
     27   3.05634  4.54686  4.04317  3.68539  3.10583  3.86489  4.36946  2.30842  3.45390  0.99507  3.16202  3.96923  4.31767  3.84398  3.64362  3.42914  3.35580  2.32179  4.94965  3.65130     27 l - - -
          2.68618  4.42225  2.77519  2.73123  3.46354  2.40513  3.72494  3.29354  2.67741  2.69355  4.24690  2.90347  2.73739  3.18146  2.89801  2.37887  2.77519  2.98518  4.58477  3.61503
          0.03441  3.78234  4.50469  0.61958  0.77255  0.48576  0.95510
     28   2.81436  4.79228  2.84893  2.60523  3.94795  3.30915  3.76171  3.56747  2.43311  3.07857  4.11192  3.06303  3.86319  1.40395  2.71788  2.86732  3.11281  3.30369  5.23759  3.92614     28 q - - -
          2.68618  4.42225  2.77519  2.73123  3.46354  2.40513  3.72494  3.29354  2.67741  2.69355  4.24690  2.90347  2.73739  3.18146  2.89801  2.37887  2.77519  2.98518  4.58477  3.61503
          0.03441  3.78234  4.50469  0.61958  0.77255  0.48576  0.95510
     29   2.81436  4.79228  2.84893  2.60523  3.94795  3.30915  3.76171  3.56747  2.43311  3.07857  4.11192  3.06303  3.86319  1.40395  2.71788  2.86732  3.11281  3.30369  5.23759  3.92614     29 q - - -
          2.68618  4.42225  2.77519  2.73123  3.46354  2.40513  3.72494  3.29354  2.67741  2.69355  4.24690  2.90347  2.73739  3.18146  2.89801  2.37887  2.77519  2.98518  4.58477  3.61503
          0.03441  3.78234  4.50469  0.61958  0.77255  0.48576  0.95510
     30   2.87948  4.96466  2.45804  1.16128  4.30039  3.21922  3.80180  3.73641  2.67124  3.36942  4.35029  2.88978  3.82037  3.02122  3.06848  2.87295  3.18400  3.43068  5.48930  4.21460     30 e - - -
          2.68618  4.42225  2.77519  2.73123  3.46354  2.40513  3.72494  3.29354  2.67741  2.69355  4.24690  2.90347  2.73739  3.18146  2.89801  2.37887  2.77519  2.98518  4.58477  3.61503
          0.03441  3.78234  4.50469  0.61958  0.77255  0.48576  0.95510
     31   2.56021  4.34155  3.21518  3.10468  4.24293  0.88291  4.22806  3.82280  3.27332  3.48786  4.46496  3.38015  3.72978  3.60511  3.51690  2.73002  3.03456  3.36884  5.35951  4.34268     31 g - - -
          2.68618  4.42225  2.77519  2.73123  3.46354  2.40513  3.72494  3.29354  2.67741  2.69355  4.24690  2.90347  2.73739  3.18146  2.89801  2.37887  2.77519  2.98518  4.58477  3.61503
          0.03441  3.78234  4.50469  0.61958  0.77255  0.48576  0.95510
     32   2.96095  4.40830  4.20197  3.81657  3.31621  3.96437  4.56317  1.19743  3.64268  1.92405  3.26897  4.07462  4.40671  4.00194  3.84971  3.45319  3.26282  1.85178  5.18637  3.91496     32 i - - -
          2.68618  4.42225  2.77519  2.73123  3.46354  2.40513  3.72494  3.29354  2.67741  2.69355  4.24690  2.90347  2.73739  3.18146  2.89801  2.37887  2.77519  2.98518  4.58477  3.61503
          0.03441  3.78234  4.50469  0.61958  0.77255  0.48576  0.95510
     33   2.87948  4.96466  2.45804  1.16128  4.30039  3.21922  3.80180  3.73641  2.67124  3.36942  4.35029  2.88978  3.82037  3.02122  3.06848  2.87295  3.18400  3.43068  5.48930  4.21460     33 e - - -
          2.68618  4.42225  2.77519  2.73123  3.46354  2.40513  3.72494  3.29354  2.67741  2.69355  4.24690  2.90347  2.73739  3.18146  2.89801  2.37887  2.77519  2.98518  4.58477  3.61503
          0.03441  3.78234  4.50469  0.61958  0.77255  0.48576  0.95510
     34   2.36893  4.21289  3.35243  3.10342  3.89337  3.05431  4.12704  3.00972  3.04456  2.87625  3.93489  3.32554  3.75193  3.44465  3.30601  2.56949  1.33474  2.71441  5.33936  4.11079     34 t - - -
          2.68618  4.42225  2.77519  2.73123  3.46354  2.40513  3.72494  3.29354  2.67741  2.69355  4.24690  2.90347  2.73739  3.18146  2.89801  2.37887  2.77519  2.98518  4.58477  3.61503
          0.03441  3.78234  4.50469  0.61958  0.77255  0.48576  0.95510
     35   2.87948  4.96466  2.45804  1.16128  4.30039  3.21922  3.80180  3.73641  2.67124  3.36942  4.35029  2.88978  3.82037  3.02122  3.06848  2.87295  3.18400  3.43068  5.48930  4.21460     35 e - - -
          2.68618  4.42225  2.77519  2.73123  3.46354  2.40513  3.72494  3.29354  2.67741  2.69355  4.24690  2.90347  2.73739  3.18146  2.89801  2.37887  2.77519  2.98518  4.58477  3.61503
          0.03441  3.78234  4.50469  0.61958  0.77255  0.48576  0.95510
     36   2.96095  4.40830  4.20197  3.81657  3.31621  3.96437  4.56317  1.19743  3.64268  1.92405  3.26897  4.07462  4.40671  4.00194  3.84971  3.45319  3.26282  1.85178  5.18637  3.91496     36 i - - -
          2.68618  4.42225  2.77519  2.73123  3.46354  2.40513  3.72494  3.29354  2.67741  2.69355  4.24690  2.90347  2.73739  3.18146  2.89801  2.37887  2.77519  2.98518  4.58477  3.61503
          0.03441  3.78234  4.50469  0.61958  0.77255  0.48576  0.95510
     37   3.14723  4.57662  4.11393  3.81355  1.17194  3.85364  3.84380  2.68461  3.72333  2.07694  3.42997  3.91894  4.31615  3.91701  3.86531  3.42037  3.44930  2.66819  4.12399  2.50409     37 f - - -
          2.68618  4.42225  2.77519  2.73123  3.46354  2.40513  3.72494  3.29354  2.67741  2.69355  4.24690  2.90347  2.73739  3.18146  2.89801  2.37887  2.77519  2.98518  4.58477  3.61503
          0.03441  3.78234  4.50469  0.61958  0.77255  0.48576  0.95510
     38   2.91294  4.57951  3.53486  3.11178  1.90239  3.70315  2.18103  3.09097  3.00253  2.58381  3.67740  3.40709  4.11228  3.32573  3.28846  3.04608  3.16125  2.92173  4.01403  2.35937     38 f - - -
          2.68618  4.42225  2.77519  2.73123  3.46354  2.40513  3.72494  3.29354  2.67741  2.69355  4.24690  2.90347  2.73739  3.18146  2.89801  2.37887  2.77519  2.98518  4.58477  3.61503
          0.03441  3.78234  4.50469  0.61958  0.77255  0.48576  0.95510
     39   2.96095  4.40830  4.20197  3.81657  3.31621  3.96437  4.56317  1.19743  3.64268  1.92405  3.26897  4.07462  4.40671  4.00194  3.84971  3.45319  3.26282  1.85178  5.18637  3.91496     39 i - - -
          2.68618  4.42225  2.77519  2.73123  3.46354  2.40513  3.72494  3.29354  2.67741  2.69355  4.24690  2.90347  2.73739  3.18146  2.89801  2.37887  2.77519  2.98518  4.58477  3.61503
          0.03441  3.78234  4.50469  0.61958  0.77255  0.48576  0.95510
     40   2.56021  4.34155  3.21518  3.10468  4.24293  0.88291  4.22806  3.82280  3.27332  3.48786  4.46496  3.38015  3.72978  3.60511  3.51690  2.73002  3.03456  3.36884  5.35951  4.34268     40 g - - -
          2.68618  4.42225  2.77519  2.73123  3.46354  2.40513  3.72494  3.29354  2.67741  2.69355  4.24690  2.90347  2.73739  3.18146  2.89801  2.37887  2.77519  2.98518  4.58477  3.61503
          0.03441  3.78234  4.50469  0.61958  0.77255  0.48576  0.95510
     41   2.54697  4.51323  2.98359  2.61605  3.69986  3.26757  2.63502  3.27769  2.50893  2.92772  3.83690  3.04298  3.79547  2.96288  2.84300  2.65376  2.06743  2.97759  5.08539  3.71979     41 t - - -
          2.68618  4.42225  2.77519  2.73123  3.46354  2.40513  3.72494  3.29354  2.67741  2.69355  4.24690  2.90347  2.73739  3.18146  2.89801  2.37887  2.77519  2.98518  4.58477  3.61503
          0.03441  3.78234  4.50469  0.61958  0.77255  0.48576  0.95510
     42   2.79175  5.27161  1.81042  1.67901  4.55258  3.17054  3.64090  4.02958  2.42189  3.55887  4.39870  2.64012  3.75132  2.80111  3.10644  2.70555  3.06410  3.63442  5.73421  4.27926     42 e - - -
          2.68618  4.42225  2.77519  2.73123  3.46354  2.40513  3.72494  3.29354  2.67741  2.69355  4.24690  2.90347  2.73739  3.18146  2.89801  2.37887  2.77519  2.98518  4.58477  3.61503
          0.03441  3.78234  4.50469  0.61958  0.77255  0.48576  0.95510
     43   1.59307  4.16973  3.18342  2.89911  4.03284  2.95446  4.00878  3.31794  2.93794  3.07536  3.98623  3.15924  2.38076  3.27534  3.26005  2.41310  2.68865  2.91444  5.40571  4.17130     43 a - - -
          2.68618  4.42225  2.77519  2.73123  3.46354  2.40513  3.72494  3.29354  2.67741  2.69355  4.24690  2.90347  2.73739  3.18146  2.89801  2.37887  2.77519  2.98518  4.58477  3.61503
          0.03441  3.78234  4.50469  0.61958  0.77255  0.48576  0.95510
     44   2.96095  4.40830  4.20197  3.81657  3.31621  3.96437  4.56317  1.19743  3.64268  1.92405  3.26897  4.07462  4.40671  4.00194  3.84971  3.45319  3.26282  1.85178  5.18637  3.91496     44 i - - -
          2.68618  4.42225  2.77519  2.73123  3.46354  2.40513  3.72494  3.29354  2.67741  2.69355  4.24690  2.90347  2.73739  3.18146  2.89801  2.37887  2.77519  2.98518  4.58477  3.61503
          0.03441  3.78234  4.50469  0.61958  0.77255  0.48576  0.95510
     45   2.90806  4.74849  3.38996  2.92353  4.08023  3.40997  3.76684  3.61784  2.21278  3.15044  4.15553  3.28891  3.91924  2.99390  1.12596  2.99807  3.18170  3.34633  5.20143  4.02972     45 r - - -
          2.68618  4.42225  2.77519  2.73123  3.46354  2.40513  3.72494  3.29354  2.67741  2.69355  4.24690  2.90347  2.73739  3.18146  2.89801  2.37887  2.77519  2.98518  4.58477  3.61503
          0.03441  3.78234  4.50469  0.61958  0.77255  0.48576  0.95510
     46   2.56021  4.34155  3.21518  3.10468  4.24293  0.88291  4.22806  3.82280  3.27332  3.48786  4.46496  3.38015  3.72978  3.60511  3.51690  2.73002  3.03456  3.36884  5.35951  4.34268     46 g - - -
          2.68618  4.42225  2.77519  2.73123  3.46354  2.40513  3.72494  3.29354  2.67741  2.69355  4.24690  2.90347  2.73739  3.18146  2.89801  2.37887  2.77519  2.98518  4.58477  3.61503
          0.03441  3.78234  4.50469  0.61958  0.77255  0.48576  0.95510
     47   2.49191  1.14355  3.98640  3.70747  3.72199  3.13158  4.37469  2.85302  3.53452  2.77150  3.89096  3.71855  3.83138  3.88467  3.67404  2.76295  2.95148  2.60318  5.15462  4.00962     47 c - - -
          2.68618  4.42225  2.77519  2.73123  3.46354  2.40513  3.72494  3.29354  2.67741  2.69355  4.24690  2.90347  2.73739  3.18146  2.89801  2.37887  2.77519  2.98518  4.58477  3.61503
          0.03441  3.78234  4.50469  0.61958  0.77255  0.48576  0.95510
     48   2.90157  4.46576  3.95365  3.54251  3.17379  3.76663  4.29866  2.34062  3.31462  1.78431  1.56268  3.83046  4.22875  3.70376  3.53010  3.24023  3.20617  2.33565  5.00122  3.75368     48 m - - -
          2.68618  4.42225  2.77519  2.73123  3.46354  2.40513  3.72494  3.29354  2.67741  2.69355  4.24690  2.90347  2.73739  3.18146  2.89801  2.37887  2.77519  2.98518  4.58477  3.61503
          0.03441  3.78234  4.50469  0.61958  0.77255  0.48576  0.95510
     49   2.56021  4.34155  3.21518  3.10468  4.24293  0.88291  4.22806  3.82280  3.27332  3.48786  4.46496  3.38015  3.72978  3.60511  3.51690  2.73002  3.03456  3.36884  5.35951  4.34268     49 g - - -
          2.68618  4.42225  2.77519  2.73123  3.46354  2.40513  3.72494  3.29354  2.67741  2.69355  4.24690  2.90347  2.73739  3.18146  2.89801  2.37887  2.77519  2.98518  4.58477  3.61503
          0.03441  3.78234  4.50469  0.61958  0.77255  0.48576  0.95510
     50   2.49191  1.14355  3.98640  3.70747  3.72199  3.13158  4.37469  2.85302  3.53452  2.77150  3.89096  3.71855  3.83138  3.88467  3.67404  2.76295  2.95148  2.60318  5.15462  4.00962     50 c - - -
          2.68618  4.42225  2.77519  2.73123  3.46354  2.40513  3.72494  3.29354  2.67741  2.69355  4.24690  2.90347  2.73739  3.18146  2.89801  2.37887  2.77519  2.98518  4.58477  3.61503
          0.03441  3.78234  4.50469  0.61958  0.77255  0.48576  0.95510
     51   2.56021  4.34155  3.21518  3.10468  4.24293  0.88291  4.22806  3.82280  3.27332  3.48786  4.46496  3.38015  3.72978  3.60511  3.51690  2.73002  3.03456  3.36884  5.35951  4.34268     51 g - - -
          2.68618  4.42225  2.77519  2.73123  3.46354  2.40513  3.72494  3.29354  2.67741  2.69355  4.24690  2.90347  2.73739  3.18146  2.89801  2.37887  2.77519  2.98518  4.58477  3.61503
          0.03441  3.78234  4.50469  0.61958  0.77255  0.48576  0.95510
     52   2.90157  4.46576  3.95365  3.54251  3.17379  3.76663  4.29866  2.34062  3.31462  1.78431  1.56268  3.83046  4.22875  3.70376  3.53010  3.24023  3.20617  2.33565  5.00122  3.75368     52 m - - -
          2.68618  4.42225  2.77519  2.73123  3.46354  2.40513  3.72494  3.29354  2.67741  2.69355  4.24690  2.90347  2.73739  3.18146  2.89801  2.37887  2.77519  2.98518  4.58477  3.61503
          0.03441  3.78234  4.50469  0.61958  0.77255  0.48576  0.95510
     53   2.49191  1.14355  3.98640  3.70747  3.72199  3.13158  4.37469  2.85302  3.53452  2.77150  3.89096  3.71855  3.83138  3.88467  3.67404  2.76295  2.95148  2.60318  5.15462  4.00962     53 c - - -
          2.68618  4.42225  2.77519  2.73123  3.46354  2.40513  3.72494  3.29354  2.67741  2.69355  4.24690  2.90347  2.73739  3.18146  2.89801  2.37887  2.77519  2.98518  4.58477  3.61503
          0.03441  3.78234  4.50469  0.61958  0.77255  0.48576  0.95510
     54   2.90806  4.74849  3.38996  2.92353  4.08023  3.40997  3.76684  3.61784  2.21278  3.15044  4.15553  3.28891  3.91924  2.99390  1.12596  2.99807  3.18170  3.34633  5.20143  4.02972     54 r - - -
          2.68618  4.42225  2.77519  2.73123  3.46354  2.40513  3.72494  3.29354  2.67741  2.69355  4.24690  2.90347  2.73739  3.18146  2.89801  2.37887  2.77519  2.98518  4.58477  3.61503
          0.03441  3.78234  4.50469  0.61958  0.77255  0.48576  0.95510
     55   2.89311  4.84797  3.06288  2.70472  4.21368  3.38952  3.71596  3.63789  1.16931  3.22414  4.19300  3.13225  3.89838  2.91449  2.42424  2.94255  3.15450  3.35165  5.30757  4.10823     55 k - - -
          2.68618  4.42225  2.77519  2.73123  3.46354  2.40513  3.72494  3.29354  2.67741  2.69355  4.24690  2.90347  2.73739  3.18146  2.89801  2.37887  2.77519  2.98518  4.58477  3.61503
          0.03441  3.78234  4.50469  0.61958  0.77255  0.48576  0.95510
     56   2.65275  4.64196  2.66660  2.54431  3.99168  3.12656  3.85548  3.68509  2.75300  3.34314  4.30097  1.32855  3.77525  3.13029  3.10266  2.72482  3.03299  3.31647  5.30844  3.94819     56 n - - -
          2.68618  4.42225  2.77519  2.73123  3.46354  2.40513  3.72494  3.29354  2.67741  2.69355  4.24690  2.90347  2.73739  3.18146  2.89801  2.37887  2.77519  2.98518  4.58477  3.61503
          0.03441  3.78234  4.50469  0.61958  0.77255  0.48576  0.95510
     57   2.89311  4.84797  3.06288  2.70472  4.21368  3.38952  3.71596  3.63789  1.16931  3.22414  4.19300  3.13225  3.89838  2.91449  2.42424  2.94255  3.15450  3.35165  5.30757  4.10823     57 k - - -
          2.68618  4.42225  2.77519  2.73123  3.46354  2.40513  3.72494  3.29354  2.67741  2.69355  4.24690  2.90347  2.73739  3.18146  2.89801  2.37887  2.77519  2.98518  4.58477  3.61503
          0.03441  3.78234  4.50469  0.61958  0.77255  0.48576  0.95510
     58   3.05634  4.54686  4.04317  3.68539  3.10583  3.86489  4.36946  2.30842  3.45390  0.99507  3.16202  3.96923  4.31767  3.84398  3.64362  3.42914  3.35580  2.32179  4.94965  3.65130     58 l - - -
          2.68618  4.42225  2.77519  2.73123  3.46354  2.40513  3.72494  3.29354  2.67741  2.69355  4.24690  2.90347  2.73739  3.18146  2.89801  2.37887  2.77519  2.98518  4.58477  3.61503
          0.03441  3.78234  4.50469  0.61958  0.77255  0.48576  0.95510
     59   2.56021  4.34155  3.21518  3.10468  4.24293  0.88291  4.22806  3.82280  3.27332  3.48786  4.46496  3.38015  3.72978  3.60511  3.51690  2.73002  3.03456  3.36884  5.35951  4.34268     59 g - - -
          2.68618  4.42225  2.77519  2.73123  3.46354  2.40513  3.72494  3.29354  2.67741  2.69355  4.24690  2.90347  2.73739  3.18146  2.89801  2.37887  2.77519  2.98518  4.58477  3.61503
          0.03441  3.78234  4.50469  0.61958  0.77255  0.48576  0.95510
     60   2.89889  4.96673  3.26880  2.68444  4.35823  3.52560  3.55661  3.72997  1.60304  3.23034  4.11439  3.09622  3.92439  2.70713  1.63528  2.91776  3.09043  3.42557  5.31998  4.12597     60 k - - -
          2.68618  4.42225  2.77519  2.73123  3.46354  2.40513  3.72494  3.29354  2.67741  2.69355  4.24690  2.90347  2.73739  3.18146  2.89801  2.37887  2.77519  2.98518  4.58477  3.61503
          0.03441  3.78234  4.50469  0.61958  0.77255  0.48576  0.95510
     61   2.49191  1.14355  3.98640  3.70747  3.72199  3.13158  4.37469  2.85302  3.53452  2.77150  3.89096  3.71855  3.83138  3.88467  3.67404  2.76295  2.95148  2.60318  5.15462  4.00962     61 c - - -
          2.68618  4.42225  2.77519  2.73123  3.46354  2.40513  3.72494  3.29354  2.67741  2.69355  4.24690  2.90347  2.73739  3.18146  2.89801  2.37887  2.77519  2.98518  4.58477  3.61503
          0.03441  3.78234  4.50469  0.61958  0.77255  0.48576  0.95510
     62   2.96095  4.40830  4.20197  3.81657  3.31621  3.96437  4.56317  1.19743  3.64268  1.92405  3.26897  4.07462  4.40671  4.00194  3.84971  3.45319  3.26282  1.85178  5.18637  3.91496     62 i - - -
          2.68618  4.42225  2.77519  2.73123  3.46354  2.40513  3.72494  3.29354  2.67741  2.69355  4.24690  2.90347  2.73739  3.18146  2.89801  2.37887  2.77519  2.98518  4.58477  3.61503
          0.03441  3.78234  4.50469  0.61958  0.77255  0.48576  0.95510
     63   3.14723  4.57662  4.11393  3.81355  1.17194  3.85364  3.84380  2.68461  3.72333  2.07694  3.42997  3.91894  4.31615  3.91701  3.86531  3.42037  3.44930  2.66819  4.12399  2.50409     63 f - - -
          2.68618  4.42225  2.77519  2.73123  3.46354  2.40513  3.72494  3.29354  2.67741  2.69355  4.24690  2.90347  2.73739  3.18146  2.89801  2.37887  2.77519  2.98518  4.58477  3.61503
          0.03441  3.78234  4.50469  0.61958  0.77255  0.48576  0.95510
     64   2.56021  4.34155  3.21518  3.10468  4.24293  0.88291  4.22806  3.82280  3.27332  3.48786  4.46496  3.38015  3.72978  3.60511  3.51690  2.73002  3.03456  3.36884  5.35951  4.34268     64 g - - -
          2.68618  4.42225  2.77519  2.73123  3.46354  2.40513  3.72494  3.29354  2.67741  2.69355  4.24690  2.90347  2.73739  3.18146  2.89801  2.37887  2.77519  2.98518  4.58477  3.61503
          0.03441  3.78234  4.50469  0.61958  0.77255  0.48576  0.95510
     65   2.87948  4.96466  2.45804  1.16128  4.30039  3.21922  3.80180  3.73641  2.67124  3.36942  4.35029  2.88978  3.82037  3.02122  3.06848  2.87295  3.18400  3.43068  5.48930  4.21460     65 e - - -
          2.68618  4.42225  2.77519  2.73123  3.46354  2.40513  3.72494  3.29354  2.67741  2.69355  4.24690  2.90347  2.73739  3.18146  2.89801  2.37887  2.77519  2.98518  4.58477  3.61503
          0.03441  3.78234  4.50469  0.61958  0.77255  0.48576  0.95510
     66   2.89681  5.00357  1.05665  2.28810  4.36961  3.14596  3.85838  3.93817  2.92658  3.56394  4.54268  2.83876  3.79275  3.09935  3.42828  2.87133  3.23445  3.58793  5.55560  4.26083     66 d - - -
          2.68618  4.42225  2.77519  2.73123  3.46354  2.40513  3.72494  3.29354  2.67741  2.69355  4.24690  2.90347  2.73739  3.18146  2.89801  2.37887  2.77519  2.98518  4.58477  3.61503
          0.03441  3.78234  4.50469  0.61958  0.77255  0.48576  0.95510
     67   1.15219  4.15170  3.37446  3.16456  3.96560  2.97800  4.19679  3.07805  3.17852  2.96338  4.00759  3.33590  3.70896  3.52871  3.43365  2.50400  2.77524  2.74834  5.40197  4.19269     67 a - - -
          2.68618  4.42225  2.77519  2.73123  3.46354  2.40513  3.72494  3.29354  2.67741  2.69355  4.24690  2.90347  2.73739  3.18146  2.89801  2.37887  2.77519  2.98518  4.58477  3.61503
          0.03441  3.78234  4.50469  0.61958  0.77255  0.48576  0.95510
     68   2.73741  4.30772  3.99801  3.66102  3.48701  3.62755  4.47915  2.06447  3.52726  2.19181  3.46873  3.86450  4.19499  3.89479  3.74791  3.12753  3.10239  1.14744  5.25523  3.97999     68 v - - -
          2.68618  4.42225  2.77519  2.73123  3.46354  2.40513  3.72494  3.29354  2.67741  2.69355  4.24690  2.90347  2.73739  3.18146  2.89801  2.37887  2.77519  2.98518  4.58477  3.61503
          0.03441  3.78234  4.50469  0.61958  0.77255  0.48576  0.95510
     69   2.65275  4.64196  2.66660  2.54431  3.99168  3.12656  3.85548  3.68509  2.75300  3.34314  4.30097  1.32855  3.77525  3.13029  3.10266  2.72482  3.03299  3.31647  5.30844  3.94819     69 n - - -
          2.68618  4.42225  2.77519  2.73123  3.46354  2.40513  3.72494  3.29354  2.67741  2.69355  4.24690  2.90347  2.73739  3.18146  2.89801  2.37887  2.77519  2.98518  4.58477  3.61503
          0.03441  3.78234  4.50469  0.61958  0.77255  0.48576  0.95510
     70   2.73741  4.30772  3.99801  3.66102  3.48701  3.62755  4.47915  2.06447  3.52726  2.19181  3.46873  3.86450  4.19499  3.89479  3.74791  3.12753  3.10239  1.14744  5.25523  3.97999     70 v - - -
          2.68618  4.42225  2.77519  2.73123  3.46354  2.40513  3.72494  3.29354  2.67741  2.69355  4.24690  2.90347  2.73739  3.18146  2.89801  2.37887  2.77519  2.98518  4.58477  3.61503
          0.03441  3.78234  4.50469  0.61958  0.77255  0.48576  0.95510
     71   2.73741  4.30772  3.99801  3.66102  3.48701  3.62755  4.47915  2.06447  3.52726  2.19181  3.46873  3.86450  4.19499  3.89479  3.74791  3.12753  3.10239  1.14744  5.25523  3.97999     71 v - - -
          2.68618  4.42225  2.77519  2.73123  3.46354  2.40513  3.72494  3.29354  2.67741  2.69355  4.24690  2.90347  2.73739  3.18146  2.89801  2.37887  2.77519  2.98518  4.58477  3.61503
          0.03441  3.78234  4.50469  0.61958  0.77255  0.48576  0.95510
     72   2.96095  4.40830  4.20197  3.81657  3.31621  3.96437  4.56317  1.19743  3.64268  1.92405  3.26897  4.07462  4.40671  4.00194  3.84971  3.45319  3.26282  1.85178  5.18637  3.91496     72 i - - -
          2.68618  4.42225  2.77519  2.73123  3.46354  2.40513  3.72494  3.29354  2.67741  2.69355  4.24690  2.90347  2.73739  3.18146  2.89801  2.37887  2.77519  2.98518  4.58477  3.61503
          0.03441  3.78234  4.50469  0.61958  0.77255  0.48576  0.95510
     73   2.89311  4.84797  3.06288  2.70472  4.21368  3.38952  3.71596  3.63789  1.16931  3.22414  4.19300  3.13225  3.89838  2.91449  2.42424  2.94255  3.15450  3.35165  5.30757  4.10823     73 k - - -
          2.68618  4.42225  2.77519  2.73123  3.46354  2.40513  3.72494  3.29354  2.67741  2.69355  4.24690  2.90347  2.73739  3.18146  2.89801  2.37887  2.77519  2.98518  4.58477  3.61503
          0.03441  3.78234  4.50469  0.61958  0.77255  0.48576  0.95510
     74   2.89311  4.84797  3.06288  2.70472  4.21368  3.38952  3.71596  3.63789  1.16931  3.22414  4.19300  3.13225  3.89838  2.91449  2.42424  2.94255  3.15450  3.35165  5.30757  4.10823     74 k - - -
          2.68618  4.42225  2.77519  2.73123  3.46354  2.40513  3.72494  3.29354  2.67741  2.69355  4.24690  2.90347  2.73739  3.18146  2.89801  2.37887  2.77519  2.98518  4.58477  3.61503
          0.03441  3.78234  4.50469  0.61958  0.77255  0.48576  0.95510
     75   2.90157  4.46576  3.95365  3.54251  3.17379  3.76663  4.29866  2.34062  3.31462  1.78431  1.56268  3.83046  4.22875  3.70376  3.53010  3.24023  3.20617  2.33565  5.00122  3.75368     75 m - - -
          2.68618  4.42225  2.77519  2.73123  3.46354  2.40513  3.72494  3.29354  2.67741  2.69355  4.24690  2.90347  2.73739  3.18146  2.89801  2.37887  2.77519  2.98518  4.58477  3.61503
          0.03441  3.78234  4.50469  0.61958  0.77255  0.48576  0.95510
     76   2.80608  5.06420  2.39017  1.47035  4.37288  3.24141  3.66469  3.78197  2.28475  3.37457  4.26624  2.77943  3.80014  2.84065  2.82638  2.77127  3.07539  3.44651  5.55110  4.19645     76 e - - -
          2.68618  4.42225  2.77519  2.73123  3.46354  2.40513  3.72494  3.29354  2.67741  2.69355  4.24690  2.90347  2.73739  3.18146  2.89801  2.37887  2.77519  2.98518  4.58477  3.61503
          0.03441  3.78234  4.50469  0.61958  0.77255  0.48576  0.95510
     77   2.87948  4.96466  2.45804  1.16128  4.30039  3.21922  3.80180  3.73641  2.67124  3.36942  4.35029  2.88978  3.82037  3.02122  3.06848  2.87295  3.18400  3.43068  5.48930  4.21460     77 e - - -
          2.68618  4.42225  2.77519  2.73123  3.46354  2.40513  3.72494  3.29354  2.67741  2.69355  4.24690  2.90347  2.73739  3.18146  2.89801  2.37887  2.77519  2.98518  4.58477  3.61503
          0.03441  3.78234  4.50469  0.61958  0.77255  0.48576  0.95510
     78   2.49191  1.14355  3.98640  3.70747  3.72199  3.13158  4.37469  2.85302  3.53452  2.77150  3.89096  3.71855  3.83138  3.88467  3.67404  2.76295  2.95148  2.60318  5.15462  4.00962     78 c - - -
          2.68618  4.42225  2.77519  2.73123  3.46354  2.40513  3.72494  3.29354  2.67741  2.69355  4.24690  2.90347  2.73739  3.18146  2.89801  2.37887  2.77519  2.98518  4.58477  3.61503
          0.03441  3.78234  4.50469  0.61958  0.77255  0.48576  0.95510
     79   2.89681  5.00357  1.05665  2.28810  4.36961  3.14596  3.85838  3.93817  2.92658  3.56394  4.54268  2.83876  3.79275  3.09935  3.42828  2.87133  3.23445  3.58793  5.55560  4.26083     79 d - - -
          2.68618  4.42225  2.77519  2.73123  3.46354  2.40513  3.72494  3.29354  2.67741  2.69355  4.24690  2.90347  2.73739  3.18146  2.89801  2.37887  2.77519  2.98518  4.58477  3.61503
          0.03441  3.78234  4.50469  0.61958  0.77255  0.48576  0.95510
     80   2.56021  4.34155  3.21518  3.10468  4.24293  0.88291  4.22806  3.82280  3.27332  3.48786  4.46496  3.38015  3.72978  3.60511  3.51690  2.73002  3.03456  3.36884  5.35951  4.34268     80 g - - -
          2.68618  4.42225  2.77519  2.73123  3.46354  2.40513  3.72494  3.29354  2.67741  2.69355  4.24690  2.90347  2.73739  3.18146  2.89801  2.37887  2.77519  2.98518  4.58477  3.61503
          0.03441  3.78234  4.50469  0.61958  0.77255  0.48576  0.95510
     81   3.05634  4.54686  4.04317  3.68539  3.10583  3.86489  4.36946  2.30842  3.45390  0.99507  3.16202  3.96923  4.31767  3.84398  3.64362  3.42914  3.35580  2.32179  4.94965  3.65130     81 l - - -
          2.68618  4.42225  2.77519  2.73123  3.46354  2.40513  3.72494  3.29354  2.67741  2.69355  4.24690  2.90347  2.73739  3.18146  2.89801  2.37887  2.77519  2.98518  4.58477  3.61503
          0.03441  3.78234  4.50469  0.61958  0.77255  0.48576  0.95510
     82   2.96095  4.40830  4.20197  3.81657  3.31621  3.96437  4.56317  1.19743  3.64268  1.92405  3.26897  4.07462  4.40671  4.00194  3.84971  3.45319  3.26282  1.85178  5.18637  3.91496     82 i - - -
          2.68618  4.42225  2.77519  2.73123  3.46354  2.40513  3.72494  3.29354  2.67741  2.69355  4.24690  2.90347  2.73739  3.18146  2.89801  2.37887  2.77519  2.98518  4.58477  3.61503
          0.03441  3.78234  4.50469  0.61958  0.77255  0.48576  0.95510
     83   2.73741  4.30772  3.99801  3.66102  3.48701  3.62755  4.47915  2.06447  3.52726  2.19181  3.46873  3.86450  4.19499  3.89479  3.74791  3.12753  3.10239  1.14744  5.25523  3.97999     83 v - - -
          2.68618  4.42225  2.77519  2.73123  3.46354  2.40513  3.72494  3.29354  2.67741  2.69355  4.24690  2.90347  2.73739  3.18146  2.89801  2.37887  2.77519  2.98518  4.58477  3.61503
          0.03441  3.78234  4.50469  0.61958  0.77255  0.48576  0.95510
     84   2.56021  4.34155  3.21518  3.10468  4.24293  0.88291  4.22806  3.82280  3.27332  3.48786  4.46496  3.38015  3.72978  3.60511  3.51690  2.73002  3.03456  3.36884  5.35951  4.34268     84 g - - -
          2.68618  4.42225  2.77519  2.73123  3.46354  2.40513  3.72494  3.29354  2.67741  2.69355  4.24690  2.90347  2.73739  3.18146  2.89801  2.37887  2.77519  2.98518  4.58477  3.61503
          0.03441  3.78234  4.50469  0.61958  0.77255  0.48576  0.95510
     85   2.27519  4.19293  3.13229  2.94650  3.98754  2.92467  4.05758  3.49913  3.01399  3.22740  4.16303  3.18414  3.65659  3.37108  3.30104  1.23574  2.74904  3.05420  5.36792  4.07119     85 s - - -
          2.68618  4.42225  2.77519  2.73123  3.46354  2.40513  3.72494  3.29354  2.67741  2.69355  4.24690  2.90347  2.73739  3.18146  2.89801  2.37887  2.77519  2.98518  4.58477  3.61503
          0.03441  3.78234  4.50469  0.61958  0.77255  0.48576  0.95510
     86   2.64038  4.40981  3.23831  3.06649  4.06461  3.10255  4.14939  3.58910  3.11646  3.22493  4.27282  3.38098  1.01374  3.50814  3.37009  2.80567  3.07549  3.24457  5.27370  4.18495     86 p - - -
          2.68618  4.42225  2.77519  2.73123  3.46354  2.40513  3.72494  3.29354  2.67741  2.69355  4.24690  2.90347  2.73739  3.18146  2.89801  2.37887  2.77519  2.98518  4.58477  3.61503
          0.03441  3.78234  4.50469  0.61958  0.77255  0.48576  0.95510
     87   2.73741  4.30772  3.99801  3.66102  3.48701  3.62755  4.47915  2.06447  3.52726  2.19181  3.46873  3.86450  4.19499  3.89479  3.74791  3.12753  3.10239  1.14744  5.25523  3.97999     87 v - - -
          2.68618  4.42225  2.77519  2.73123  3.46354  2.40513  3.72494  3.29354  2.67741  2.69355  4.24690  2.90347  2.73739  3.18146  2.89801  2.37887  2.77519  2.98518  4.58477  3.61503
          0.03441  3.78234  4.50469  0.61958  0.77255  0.48576  0.95510
     88   2.90423  4.73348  3.04518  2.79858  3.22713  3.37608  1.34797  3.59278  2.64441  3.09717  4.13511  3.21055  3.92502  3.16438  2.91427  2.97648  3.20559  3.32989  4.69302  3.18107     88 h - - -
          2.68618  4.42225  2.77519  2.73123  3.46354  2.40513  3.72494  3.29354  2.67741  2.69355  4.24690  2.90347  2.73739  3.18146  2.89801  2.37887  2.77519  2.98518  4.58477  3.61503
          0.03441  3.78234  4.50469  0.61958  0.77255  0.48576  0.95510
     89   3.12174  4.64725  3.70702  3.42185  2.30542  3.72652  3.58422  3.14394  3.28195  2.62059  3.82918  3.61583  4.20371  3.60973  3.48319  3.26661  3.40870  3.01059  3.94489  1.13016     89 y - - -
          2.68618  4.42225  2.77519  2.73123  3.46354  2.40513  3.72494  3.29354  2.67741  2.69355  4.24690  2.90347  2.73739  3.18146  2.89801  2.37887  2.77519  2.98518  4.58477  3.61503
          0.03441  3.78234  4.50469  0.61958  0.77255  0.48576  0.95510
     90   1.15219  4.15170  3.37446  3.16456  3.96560  2.97800  4.19679  3.07805  3.17852  2.96338  4.00759  3.33590  3.70896  3.52871  3.43365  2.50400  2.77524  2.74834  5.40197  4.19269     90 a - - -
          2.68618  4.42225  2.77519  2.73123  3.46354  2.40513  3.72494  3.29354  2.67741  2.69355  4.24690  2.90347  2.73739  3.18146  2.89801  2.37887  2.77519  2.98518  4.58477  3.61503
          0.03441  3.78234  4.50469  0.61958  0.77255  0.48576  0.95510
     91   2.56021  4.34155  3.21518  3.10468  4.24293  0.88291  4.22806  3.82280  3.27332  3.48786  4.46496  3.38015  3.72978  3.60511  3.51690  2.73002  3.03456  3.36884  5.35951  4.34268     91 g - - -
          2.68618  4.42225  2.77519  2.73123  3.46354  2.40513  3.72494  3.29354  2.67741  2.69355  4.24690  2.90347  2.73739  3.18146  2.89801  2.37887  2.77519  2.98518  4.58477  3.61503
          0.03441  3.78234  4.50469  0.61958  0.77255  0.48576  0.95510
     92   1.15219  4.15170  3.37446  3.16456  3.96560  2.97800  4.19679  3.07805  3.17852  2.96338  4.00759  3.33590  3.70896  3.52871  3.43365  2.50400  2.77524  2.74834  5.40197  4.19269     92 a - - -
          2.68618  4.42225  2.77519  2.73123  3.46354  2.40513  3.72494  3.29354  2.67741  2.69355  4.24690  2.90347  2.73739  3.18146  2.89801  2.37887  2.77519  2.98518  4.58477  3.61503
          0.03441  3.78234  4.50469  0.61958  0.77255  0.48576  0.95510
     93   2.27519  4.19293  3.13229  2.94650  3.98754  2.92467  4.05758  3.49913  3.01399  3.22740  4.16303  3.18414  3.65659  3.37108  3.30104  1.23574  2.74904  3.05420  5.36792  4.07119     93 s - - -
          2.68618  4.42225  2.77519  2.73123  3.46354  2.40513  3.72494  3.29354  2.67741  2.69355  4.24690  2.90347  2.73739  3.18146  2.89801  2.37887  2.77519  2.98518  4.58477  3.61503
          0.03441  3.78234  4.50469  0.61958  0.77255  0.48576  0.95510
     94   2.56021  4.34155  3.21518  3.10468  4.24293  0.88291  4.22806  3.82280  3.27332  3.48786  4.46496  3.38015  3.72978  3.60511  3.51690  2.73002  3.03456  3.36884  5.35951  4.34268     94 g - - -
          2.68618  4.42225  2.77519  2.73123  3.46354  2.40513  3.72494  3.29354  2.67741  2.69355  4.24690  2.90347  2.73739  3.18146  2.89801  2.37887  2.77519  2.98518  4.58477  3.61503
          0.03441  3.78234  4.50469  0.61958  0.77255  0.48576  0.95510
     95   2.56021  4.34155  3.21518  3.10468  4.24293  0.88291  4.22806  3.82280  3.27332  3.48786  4.46496  3.38015  3.72978  3.60511  3.51690  2.73002  3.03456  3.36884  5.35951  4.34268     95 g - - -
          2.68618  4.42225  2.77519  2.73123  3.46354  2.40513  3.72494  3.29354  2.67741  2.69355  4.24690  2.90347  2.73739  3.18146  2.89801  2.37887  2.77519  2.98518  4.58477  3.61503
          0.03441  3.78234  4.50469  0.61958  0.77255  0.48576  0.95510
     96   2.96095  4.40830  4.20197  3.81657  3.31621  3.96437  4.56317  1.19743  3.64268  1.92405  3.26897  4.07462  4.40671  4.00194  3.84971  3.45319  3.26282  1.85178  5.18637  3.91496     96 i - - -
          2.68618  4.42225  2.77519  2.73123  3.46354  2.40513  3.72494  3.29354  2.67741  2.69355  4.24690  2.90347  2.73739  3.18146  2.89801  2.37887  2.77519  2.98518  4.58477  3.61503
          0.03441  3.78234  4.50469  0.61958  0.77255  0.48576  0.95510
     97   2.36893  4.21289  3.35243  3.10342  3.89337  3.05431  4.12704  3.00972  3.04456  2.87625  3.93489  3.32554  3.75193  3.44465  3.30601  2.56949  1.33474  2.71441  5.33936  4.11079     97 t - - -
          2.68618  4.42225  2.77519  2.73123  3.46354  2.40513  3.72494  3.29354  2.67741  2.69355  4.24690  2.90347  2.73739  3.18146  2.89801  2.37887  2.77519  2.98518  4.58477  3.61503
          0.03441  3.78234  4.50469  0.61958  0.77255  0.48576  0.95510
     98   2.27519  4.19293  3.13229  2.94650  3.98754  2.92467  4.05758  3.49913  3.01399  3.22740  4.16303  3.18414  3.65659  3.37108  3.30104  1.23574  2.74904  3.05420  5.36792  4.07119     98 s - - -
          2.68618  4.42225  2.77519  2.73123  3.46354  2.40513  3.72494  3.29354  2.67741  2.69355  4.24690  2.90347  2.73739  3.18146  2.89801  2.37887  2.77519  2.98518  4.58477  3.61503
          0.03441  3.78234  4.50469  0.61958  0.77255  0.48576  0.95510
     99   3.14723  4.57662  4.11393  3.81355  1.17194  3.85364  3.84380  2.68461  3.72333  2.07694  3.42997  3.91894  4.31615  3.91701  3.86531  3.42037  3.44930  2.66819  4.12399  2.50409     99 f - - -
          2.68618  4.42225  2.77519  2.73123  3.46354  2.40513  3.72494  3.29354  2.67741  2.69355  4.24690  2.90347  2.73739  3.18146  2.89801  2.37887  2.77519  2.98518  4.58477  3.61503
          0.03441  3.78234  4.50469  0.61958  0.77255  0.48576  0.95510
    100   3.05634  4.54686  4.04317  3.68539  3.10583  3.86489  4.36946  2.30842  3.45390  0.99507  3.16202  3.96923  4.31767  3.84398  3.64362  3.42914  3.35580  2.32179  4.94965  3.65130    100 l - - -
          2.68618  4.42225  2.77519  2.73123  3.46354  2.40513  3.72494  3.29354  2.67741  2.69355  4.24690  2.90347  2.73739  3.18146  2.89801  2.37887  2.77519  2.98518  4.58477  3.61503
          0.03441  3.78234  4.50469  0.61958  0.77255  0.48576  0.95510
    101   2.89681  5.00357  1.05665  2.28810  4.36961  3.14596  3.85838  3.93817  2.92658  3.56394  4.54268  2.83876  3.79275  3.09935  3.42828  2.87133  3.23445  3.58793  5.55560  4.26083    101 d - - -
          2.68618  4.42225  2.77519  2.73123  3.46354  2.40513  3.72494  3.29354  2.67741  2.69355  4.24690  2.90347  2.73739  3.18146  2.89801  2.37887  2.77519  2.98518  4.58477  3.61503
          0.03441  3.78234  4.50469  0.61958  0.77255  0.48576  0.95510
    102   2.90806  4.74849  3.38996  2.92353  4.08023  3.40997  3.76684  3.61784  2.21278  3.15044  4.15553  3.28891  3.91924  2.99390  1.12596  2.99807  3.18170  3.34633  5.20143  4.02972    102 r - - -
          2.68618  4.42225  2.77519  2.73123  3.46354  2.40513  3.72494  3.29354  2.67741  2.69355  4.24690  2.90347  2.73739  3.18146  2.89801  2.37887  2.77519  2.98518  4.58477  3.61503
          0.03441  3.78234  4.50469  0.61958  0.77255  0.48576  0.95510
    103   2.90157  4.46576  3.95365  3.54251  3.17379  3.76663  4.29866  2.34062  3.31462  1.78431  1.56268  3.83046  4.22875  3.70376  3.53010  3.24023  3.20617  2.33565  5.00122  3.75368    103 m - - -
          2.68618  4.42225  2.77519  2.73123  3.46354  2.40513  3.72494  3.29354  2.67741  2.69355  4.24690  2.90347  2.73739  3.18146  2.89801  2.37887  2.77519  2.98518  4.58477  3.61503
          0.03441  3.78234  4.50469  0.61958  0.77255  0.48576  0.95510
    104   3.14723  4.57662  4.11393  3.81355  1.17194  3.85364  3.84380  2.68461  3.72333  2.07694  3.42997  3.91894  4.31615  3.91701  3.86531  3.42037  3.44930  2.66819  4.12399  2.50409    104 f - - -
          2.68618  4.42225  2.77519  2.73123  3.46354  2.40513  3.72494  3.29354  2.67741  2.69355  4.24690  2.90347  2.73739  3.18146  2.89801  2.37887  2.77519  2.98518  4.58477  3.61503
          0.03441  3.78234  4.50469  0.61958  0.77255  0.48576  0.95510
    105   3.12174  4.64725  3.70702  3.42185  2.30542  3.72652  3.58422  3.14394  3.28195  2.62059  3.82918  3.61583  4.20371  3.60973  3.48319  3.26661  3.40870  3.01059  3.94489  1.13016    105 y - - -
          2.68618  4.42225  2.77519  2.73123  3.46354  2.40513  3.72494  3.29354  2.67741  2.69355  4.24690  2.90347  2.73739  3.18146  2.89801  2.37887  2.77519  2.98518  4.58477  3.61503
          0.03441  3.78234  4.50469  0.61958  0.77255  0.48576  0.95510
    106   2.27519  4.19293  3.13229  2.94650  3.98754  2.92467  4.05758  3.49913  3.01399  3.22740  4.16303  3.18414  3.65659  3.37108  3.30104  1.23574  2.74904  3.05420  5.36792  4.07119    106 s - - -
          2.68618  4.42225  2.77519  2.73123  3.46354  2.40513  3.72494  3.29354  2.67741  2.69355  4.24690  2.90347  2.73739  3.18146  2.89801  2.37887  2.77519  2.98518  4.58477  3.61503
          0.03441  3.78234  4.50469  0.61958  0.77255  0.48576  0.95510
    107   2.36893  4.21289  3.35243  3.10342  3.89337  3.05431  4.12704  3.00972  3.04456  2.87625  3.93489  3.32554  3.75193  3.44465  3.30601  2.56949  1.33474  2.71441  5.33936  4.11079    107 t - - -
          2.68618  4.42225  2.77519  2.73123  3.46354  2.40513  3.72494  3.29354  2.67741  2.69355  4.24690  2.90347  2.73739  3.18146  2.89801  2.37887  2.77519  2.98518  4.58477  3.61503
          0.03441  3.78234  4.50469  0.61958  0.77255  0.48576  0.95510
    108   2.56021  4.34155  3.21518  3.10468  4.24293  0.88291  4.22806  3.82280  3.27332  3.48786  4.46496  3.38015  3.72978  3.60511  3.51690  2.73002  3.03456  3.36884  5.35951  4.34268    108 g - - -
          2.68618  4.42225  2.77519  2.73123  3.46354  2.40513  3.72494  3.29354  2.67741  2.69355  4.24690  2.90347  2.73739  3.18146  2.89801  2.37887  2.77519  2.98518  4.58477  3.61503
          0.03441  3.78234  4.50469  0.61958  0.77255  0.48576  0.95510
    109   2.56021  4.34155  3.21518  3.10468  4.24293  0.88291  4.22806  3.82280  3.27332  3.48786  4.46496  3.38015  3.72978  3.60511  3.51690  2.73002  3.03456  3.36884  5.35951  4.34268    109 g - - -
          2.68618  4.42225  2.77519  2.73123  3.46354  2.40513  3.72494  3.29354  2.67741  2.69355  4.24690  2.90347  2.73739  3.18146  2.89801  2.37887  2.77519  2.98518  4.58477  3.61503
          0.03441  3.78234  4.50469  0.61958  0.77255  0.48576  0.95510
    110   3.14723  4.57662  4.11393  3.81355  1.17194  3.85364  3.84380  2.68461  3.72333  2.07694  3.42997  3.91894  4.31615  3.91701  3.86531  3.42037  3.44930  2.66819  4.12399  2.50409    110 f - - -
          2.68618  4.42225  2.77519  2.73123  3.46354  2.40513  3.72494  3.29354  2.67741  2.69355  4.24690  2.90347  2.73739  3.18146  2.89801  2.37887  2.77519  2.98518  4.58477  3.61503
          0.03441  3.78234  4.50469  0.61958  0.77255  0.48576  0.95510
    111   1.59307  4.16973  3.18342  2.89911  4.03284  2.95446  4.00878  3.31794  2.93794  3.07536  3.98623  3.15924  2.38076  3.27534  3.26005  2.41310  2.68865  2.91444  5.40571  4.17130    111 a - - -
          2.68618  4.42225  2.77519  2.73123  3.46354  2.40513  3.72494  3.29354  2.67741  2.69355  4.24690  2.90347  2.73739  3.18146  2.89801  2.37887  2.77519  2.98518  4.58477  3.61503
          0.03441  3.78234  4.50469  0.61958  0.77255  0.48576  0.95510
    112   3.12174  4.64725  3.70702  3.42185  2.30542  3.72652  3.58422  3.14394  3.28195  2.62059  3.82918  3.61583  4.20371  3.60973  3.48319  3.26661  3.40870  3.01059  3.94489  1.13016    112 y - - -
          2.68618  4.42225  2.77519  2.73123  3.46354  2.40513  3.72494  3.29354  2.67741  2.69355  4.24690  2.90347  2.73739  3.18146  2.89801  2.37887  2.77519  2.98518  4.58477  3.61503
          0.03441  3.78234  4.50469  0.61958  0.77255  0.48576  0.95510
    113   2.89311  4.84797  3.06288  2.70472  4.21368  3.38952  3.71596  3.63789  1.16931  3.22414  4.19300  3.13225  3.89838  2.91449  2.42424  2.94255  3.15450  3.35165  5.30757  4.10823    113 k - - -
          2.68618  4.42225  2.77519  2.73123  3.46354  2.40513  3.72494  3.29354  2.67741  2.69355  4.24690  2.90347  2.73739  3.18146  2.89801  2.37887  2.77519  2.98518  4.58477  3.61503
          0.03441  3.78234  4.50469  0.61958  0.77255  0.48576  0.95510
    114   2.64038  4.40981  3.23831  3.06649  4.06461  3.10255  4.14939  3.58910  3.11646  3.22493  4.27282  3.38098  1.01374  3.50814  3.37009  2.80567  3.07549  3.24457  5.27370  4.18495    114 p - - -
          2.68618  4.42225  2.77519  2.73123  3.46354  2.40513  3.72494  3.29354  2.67741  2.69355  4.24690  2.90347  2.73739  3.18146  2.89801  2.37887  2.77519  2.98518  4.58477  3.61503
          0.03441  3.78234  4.50469  0.61958  0.77255  0.48576  0.95510
    115   2.56021  4.34155  3.21518  3.10468  4.24293  0.88291  4.22806  3.82280  3.27332  3.48786  4.46496  3.38015  3.72978  3.60511  3.51690  2.73002  3.03456  3.36884  5.35951  4.34268    115 g - - -
          2.68618  4.42225  2.77519  2.73123  3.46354  2.40513  3.72494  3.29354  2.67741  2.69355  4.24690  2.90347  2.73739  3.18146  2.89801  2.37887  2.77519  2.98518  4.58477  3.61503
          0.03441  3.78234  4.50469  0.61958  0.77255  0.48576  0.95510
    116   1.15219  4.15170  3.37446  3.16456  3.96560  2.97800  4.19679  3.07805  3.17852  2.96338  4.00759  3.33590  3.70896  3.52871  3.43365  2.50400  2.77524  2.74834  5.40197  4.19269    116 a - - -
          2.68618  4.42225  2.77519  2.73123  3.46354  2.40513  3.72494  3.29354  2.67741  2.69355  4.24690  2.90347  2.73739  3.18146  2.89801  2.37887  2.77519  2.98518  4.58477  3.61503
          0.03441  3.78234  4.50469  0.61958  0.77255  0.48576  0.95510
    117   1.15219  4.15170  3.37446  3.16456  3.96560  2.97800  4.19679  3.07805  3.17852  2.96338  4.00759  3.33590  3.70896  3.52871  3.43365  2.50400  2.77524  2.74834  5.40197  4.19269    117 a - - -
          2.68618  4.42225  2.77519  2.73123  3.46354  2.40513  3.72494  3.29354  2.67741  2.69355  4.24690  2.90347  2.73739  3.18146  2.89801  2.37887  2.77519  2.98518  4.58477  3.61503
          0.03441  3.78234  4.50469  0.61958  0.77255  0.48576  0.95510
    118   2.93907  4.34411  4.41135  3.92055  3.38760  4.14083  4.68389  1.41921  3.78704  1.91933  3.23236  4.18092  4.50633  4.08520  4.01674  3.52044  3.21647  1.42750  5.30893  4.08875    118 i - - -
          2.68618  4.42225  2.77519  2.73123  3.46354  2.40513  3.72494  3.29354  2.67741  2.69355  4.24690  2.90347  2.73739  3.18146  2.89801  2.37887  2.77519  2.98518  4.58477  3.61503
          0.03441  3.78234  4.50469  0.61958  0.77255  0.48576  0.95510
    119   2.73741  4.30772  3.99801  3.66102  3.48701  3.62755  4.47915  2.06447  3.52726  2.19181  3.46873  3.86450  4.19499  3.89479  3.74791  3.12753  3.10239  1.14744  5.25523  3.97999    119 v - - -
          2.68618  4.42225  2.77519  2.73123  3.46354  2.40513  3.72494  3.29354  2.67741  2.69355  4.24690  2.90347  2.73739  3.18146  2.89801  2.37887  2.77519  2.98518  4.58477  3.61503
          0.03441  3.78234  4.50469  0.61958  0.77255  0.48576  0.95510
    120   2.27519  4.19293  3.13229  2.94650  3.98754  2.92467  4.05758  3.49913  3.01399  3.22740  4.16303  3.18414  3.65659  3.37108  3.30104  1.23574  2.74904  3.05420  5.36792  4.07119    120 s - - -
          2.68618  4.42225  2.77519  2.73123  3.46354  2.40513  3.72494  3.29354  2.67741  2.69355  4.24690  2.90347  2.73739  3.18146  2.89801  2.37887  2.77519  2.98518  4.58477  3.61503
          0.03441  3.78234  4.50469  0.61958  0.77255  0.48576  0.95510
    121   2.49191  1.14355  3.98640  3.70747  3.72199  3.13158  4.37469  2.85302  3.53452  2.77150  3.89096  3.71855  3.83138  3.88467  3.67404  2.76295  2.95148  2.60318  5.15462  4.00962    121 c - - -
          2.68618  4.42225  2.77519  2.73123  3.46354  2.40513  3.72494  3.29354  2.67741  2.69355  4.24690  2.90347  2.73739  3.18146  2.89801  2.37887  2.77519  2.98518  4.58477  3.61503
          0.03441  3.78234  4.50469  0.61958  0.77255  0.48576  0.95510
    122   2.90806  4.74849  3.38996  2.92353  4.08023  3.40997  3.76684  3.61784  2.21278  3.15044  4.15553  3.28891  3.91924  2.99390  1.12596  2.99807  3.18170  3.34633  5.20143  4.02972    122 r - - -
          2.68618  4.42225  2.77519  2.73123  3.46354  2.40513  3.72494  3.29354  2.67741  2.69355  4.24690  2.90347  2.73739  3.18146  2.89801  2.37887  2.77519  2.98518  4.58477  3.61503
          0.03441  3.78234  4.50469  0.61958  0.77255  0.48576  0.95510
    123   2.90806  4.74849  3.38996  2.92353  4.08023  3.40997  3.76684  3.61784  2.21278  3.15044  4.15553  3.28891  3.91924  2.99390  1.12596  2.99807  3.18170  3.34633  5.20143  4.02972    123 r - - -
          2.68618  4.42225  2.77519  2.73123  3.46354  2.40513  3.72494  3.29354  2.67741  2.69355  4.24690  2.90347  2.73739  3.18146  2.89801  2.37887  2.77519  2.98518  4.58477  3.61503
          0.03441  3.78234  4.50469  0.61958  0.77255  0.48576  0.95510
    124   1.15219  4.15170  3.37446  3.16456  3.96560  2.97800  4.19679  3.07805  3.17852  2.96338  4.00759  3.33590  3.70896  3.52871  3.43365  2.50400  2.77524  2.74834  5.40197  4.19269    124 a - - -
          2.68618  4.42225  2.77519  2.73123  3.46354  2.40513  3.72494  3.29354  2.67741  2.69355  4.24690  2.90347  2.73739  3.18146  2.89801  2.37887  2.77519  2.98518  4.58477  3.61503
          0.03441  3.78234  4.50469  0.61958  0.77255  0.48576  0.95510
    125   2.56021  4.34155  3.21518  3.10468  4.24293  0.88291  4.22806  3.82280  3.27332  3.48786  4.46496  3.38015  3.72978  3.60511  3.51690  2.73002  3.03456  3.36884  5.35951  4.34268    125 g - - -
          2.68618  4.42225  2.77519  2.73123  3.46354  2.40513  3.72494  3.29354  2.67741  2.69355  4.24690  2.90347  2.73739  3.18146  2.89801  2.37887  2.77519  2.98518  4.58477  3.61503
          0.03441  3.78234  4.50469  0.61958  0.77255  0.48576  0.95510
    126   2.27519  4.19293  3.13229  2.94650  3.98754  2.92467  4.05758  3.49913  3.01399  3.22740  4.16303  3.18414  3.65659  3.37108  3.30104  1.23574  2.74904  3.05420  5.36792  4.07119    126 s - - -
          2.68618  4.42225  2.77519  2.73123  3.46354  2.40513  3.72494  3.29354  2.67741  2.69355  4.24690  2.90347  2.73739  3.18146  2.89801  2.37887  2.77519  2.98518  4.58477  3.61503
          0.03441  3.78234  4.50469  0.61958  0.77255  0.48576  0.95510
    127   2.36893  4.21289  3.35243  3.10342  3.89337  3.05431  4.12704  3.00972  3.04456  2.87625  3.93489  3.32554  3.75193  3.44465  3.30601  2.56949  1.33474  2.71441  5.33936  4.11079    127 t - - -
          2.68618  4.42225  2.77519  2.73123  3.46354  2.40513  3.72494  3.29354  2.67741  2.69355  4.24690  2.90347  2.73739  3.18146  2.89801  2.37887  2.77519  2.98518  4.58477  3.61503
          0.03441  3.78234  4.50469  0.61958  0.77255  0.48576  0.95510
    128   1.15219  4.15170  3.37446  3.16456  3.96560  2.97800  4.19679  3.07805  3.17852  2.96338  4.00759  3.33590  3.70896  3.52871  3.43365  2.50400  2.77524  2.74834  5.40197  4.19269    128 a - - -
          2.68618  4.42225  2.77519  2.73123  3.46354  2.40513  3.72494  3.29354  2.67741  2.69355  4.24690  2.90347  2.73739  3.18146  2.89801  2.37887  2.77519  2.98518  4.58477  3.61503
          0.03441  3.78234  4.50469  0.61958  0.77255  0.48576  0.95510
    129   1.15219  4.15170  3.37446  3.16456  3.96560  2.97800  4.19679  3.07805  3.17852  2.96338  4.00759  3.33590  3.70896  3.52871  3.43365  2.50400  2.77524  2.74834  5.40197  4.19269    129 a - - -
          2.68618  4.42225  2.77519  2.73123  3.46354  2.40513  3.72494  3.29354  2.67741  2.69355  4.24690  2.90347  2.73739  3.18146  2.89801  2.37887  2.77519  2.98518  4.58477  3.61503
          0.03441  3.78234  4.50469  0.61958  0.77255  0.48576  0.95510
    130   3.05634  4.54686  4.04317  3.68539  3.10583  3.86489  4.36946  2.30842  3.45390  0.99507  3.16202  3.96923  4.31767  3.84398  3.64362  3.42914  3.35580  2.32179  4.94965  3.65130    130 l - - -
          2.68618  4.42225  2.77519  2.73123  3.46354  2.40513  3.72494  3.29354  2.67741  2.69355  4.24690  2.90347  2.73739  3.18146  2.89801  2.37887  2.77519  2.98518  4.58477  3.61503
          0.03441  3.78234  4.50469  0.61958  0.77255  0.48576  0.95510
    131   2.87948  4.96466  2.45804  1.16128  4.30039  3.21922  3.80180  3.73641  2.67124  3.36942  4.35029  2.88978  3.82037  3.02122  3.06848  2.87295  3.18400  3.43068  5.48930  4.21460    131 e - - -
          2.68618  4.42225  2.77519  2.73123  3.46354  2.40513  3.72494  3.29354  2.67741  2.69355  4.24690  2.90347  2.73739  3.18146  2.89801  2.37887  2.77519  2.98518  4.58477  3.61503
          0.03441  3.78234  4.50469  0.61958  0.77255  0.48576  0.95510
    132   2.81436  4.79228  2.84893  2.60523  3.94795  3.30915  3.76171  3.56747  2.43311  3.07857  4.11192  3.06303  3.86319  1.40395  2.71788  2.86732  3.11281  3.30369  5.23759  3.92614    132 q - - -
          2.68618  4.42225  2.77519  2.73123  3.46354  2.40513  3.72494  3.29354  2.67741  2.69355  4.24690  2.90347  2.73739  3.18146  2.89801  2.37887  2.77519  2.98518  4.58477  3.61503
          0.03441  3.78234  4.50469  0.61958  0.77255  0.48576  0.95510
    133   3.05634  4.54686  4.04317  3.68539  3.10583  3.86489  4.36946  2.30842  3.45390  0.99507  3.16202  3.96923  4.31767  3.84398  3.64362  3.42914  3.35580  2.32179  4.94965  3.65130    133 l - - -
          2.68618  4.42225  2.77519  2.73123  3.46354  2.40513  3.72494  3.29354  2.67741  2.69355  4.24690  2.90347  2.73739  3.18146  2.89801  2.37887  2.77519  2.98518  4.58477  3.61503
          0.03441  3.78234  4.50469  0.61958  0.77255  0.48576  0.95510
    134   2.65275  4.64196  2.66660  2.54431  3.99168  3.12656  3.85548  3.68509  2.75300  3.34314  4.30097  1.32855  3.77525  3.13029  3.10266  2.72482  3.03299  3.31647  5.30844  3.94819    134 n - - -
          2.68618  4.42225  2.77519  2.73123  3.46354  2.40513  3.72494  3.29354  2.67741  2.69355  4.24690  2.90347  2.73739  3.18146  2.89801  2.37887  2.77519  2.98518  4.58477  3.61503
          0.03441  3.78234  4.50469  0.61958  0.77255  0.48576  0.95510
    135   2.89311  4.84797  3.06288  2.70472  4.21368  3.38952  3.71596  3.63789  1.16931  3.22414  4.19300  3.13225  3.89838  2.91449  2.42424  2.94255  3.15450  3.35165  5.30757  4.10823    135 k - - -
          2.68618  4.42225  2.77519  2.73123  3.46354  2.40513  3.72494  3.29354  2.67741  2.69355  4.24690  2.90347  2.73739  3.18146  2.89801  2.37887  2.77519  2.98518  4.58477  3.61503
          0.03441  3.78234  4.50469  0.61958  0.77255  0.48576  0.95510
    136   3.12174  4.64725  3.70702  3.42185  2.30542  3.72652  3.58422  3.14394  3.28195  2.62059  3.82918  3.61583  4.20371  3.60973  3.48319  3.26661  3.40870  3.01059  3.94489  1.13016    136 y - - -
          2.68618  4.42225  2.77519  2.73123  3.46354  2.40513  3.72494  3.29354  2.67741  2.69355  4.24690  2.90347  2.73739  3.18146  2.89801  2.37887  2.77519  2.98518  4.58477  3.61503
          0.03441  3.78234  4.50469  0.61958  0.77255  0.48576  0.95510
    137   3.14723  4.57662  4.11393  3.81355  1.17194  3.85364  3.84380  2.68461  3.72333  2.07694  3.42997  3.91894  4.31615  3.91701  3.86531  3.42037  3.44930  2.66819  4.12399  2.50409    137 f - - -
          2.68618  4.42225  2.77519  2.73123  3.46354  2.40513  3.72494  3.29354  2.67741  2.69355  4.24690  2.90347  2.73739  3.18146  2.89801  2.37887  2.77519  2.98518  4.58477  3.61503
          0.03441  3.78234  4.50469  0.61958  0.77255  0.48576  0.95510
    138   2.90157  4.46576  3.95365  3.54251  3.17379  3.76663  4.29866  2.34062  3.31462  1.78431  1.56268  3.83046  4.22875  3.70376  3.53010  3.24023  3.20617  2.33565  5.00122  3.75368    138 m - - -
          2.68618  4.42225  2.77519  2.73123  3.46354  2.40513  3.72494  3.29354  2.67741  2.69355  4.24690  2.90347  2.73739  3.18146  2.89801  2.37887  2.77519  2.98518  4.58477  3.61503
          0.03441  3.78234  4.50469  0.61958  0.77255  0.48576  0.95510
    139   2.90157  4.46576  3.95365  3.54251  3.17379  3.76663  4.29866  2.34062  3.31462  1.78431  1.56268  3.83046  4.22875  3.70376  3.53010  3.24023  3.20617  2.33565  5.00122  3.75368    139 m - - -
          2.68618  4.42225  2.77519  2.73123  3.46354  2.40513  3.72494  3.29354  2.67741  2.69355  4.24690  2.90347  2.73739  3.18146  2.89801  2.37887  2.77519  2.98518  4.58477  3.61503
          0.03441  3.78234  4.50469  0.61958  0.77255  0.48576  0.95510
    140   2.65275  4.64196  2.66660  2.54431  3.99168  3.12656  3.85548  3.68509  2.75300  3.34314  4.30097  1.32855  3.77525  3.13029  3.10266  2.72482  3.03299  3.31647  5.30844  3.94819    140 n - - -
          2.68618  4.42225  2.77519  2.73123  3.46354  2.40513  3.72494  3.29354  2.67741  2.69355  4.24690  2.90347  2.73739  3.18146  2.89801  2.37887  2.77519  2.98518  4.58477  3.61503
          0.03441  3.78234  4.50469  0.61958  0.77255  0.48576  0.95510
    141   2.65275  4.64196  2.66660  2.54431  3.99168  3.12656  3.85548  3.68509  2.75300  3.34314  4.30097  1.32855  3.77525  3.13029  3.10266  2.72482  3.03299  3.31647  5.30844  3.94819    141 n - - -
          2.68618  4.42225  2.77519  2.73123  3.46354  2.40513  3.72494  3.29354  2.67741  2.69355  4.24690  2.90347  2.73739  3.18146  2.89801  2.37887  2.77519  2.98518  4.58477  3.61503
          0.03441  3.78234  4.50469  0.61958  0.77255  0.48576  0.95510
    142   2.90157  4.46576  3.95365  3.54251  3.17379  3.76663  4.29866  2.34062  3.31462  1.78431  1.56268  3.83046  4.22875  3.70376  3.53010  3.24023  3.20617  2.33565  5.00122  3.75368    142 m - - -
          2.68618  4.42225  2.77519  2.73123  3.46354  2.40513  3.72494  3.29354  2.67741  2.69355  4.24690  2.90347  2.73739  3.18146  2.89801  2.37887  2.77519  2.98518  4.58477  3.61503
          0.03441  3.78234  4.50469  0.61958  0.77255  0.48576  0.95510
    143   2.64038  4.40981  3.23831  3.06649  4.06461  3.10255  4.14939  3.58910  3.11646  3.22493  4.27282  3.38098  1.01374  3.50814  3.37009  2.80567  3.07549  3.24457  5.27370  4.18495    143 p - - -
          2.68618  4.42225  2.77519  2.73123  3.46354  2.40513  3.72494  3.29354  2.67741  2.69355  4.24690  2.90347  2.73739  3.18146  2.89801  2.37887  2.77519  2.98518  4.58477  3.61503
          0.03441  3.78234  4.50469  0.61958  0.77255  0.48576  0.95510
    144   3.05634  4.54686  4.04317  3.68539  3.10583  3.86489  4.36946  2.30842  3.45390  0.99507  3.16202  3.96923  4.31767  3.84398  3.64362  3.42914  3.35580  2.32179  4.94965  3.65130    144 l - - -
          2.68618  4.42225  2.77519  2.73123  3.46354  2.40513  3.72494  3.29354  2.67741  2.69355  4.24690  2.90347  2.73739  3.18146  2.89801  2.37887  2.77519  2.98518  4.58477  3.61503
          0.03441  3.78234  4.50469  0.61958  0.77255  0.48576  0.95510
    145   2.73741  4.30772  3.99801  3.66102  3.48701  3.62755  4.47915  2.06447  3.52726  2.19181  3.46873  3.86450  4.19499  3.89479  3.74791  3.12753  3.10239  1.14744  5.25523  3.97999    145 v - - -
          2.68618  4.42225  2.77519  2.73123  3.46354  2.40513  3.72494  3.29354  2.67741  2.69355  4.24690  2.90347  2.73739  3.18146  2.89801  2.37887  2.77519  2.98518  4.58477  3.61503
          0.03441  3.78234  4.50469  0.61958  0.77255  0.48576  0.95510
    146   2.64038  4.40981  3.23831  3.06649  4.06461  3.10255  4.14939  3.58910  3.11646  3.22493  4.27282  3.38098  1.01374  3.50814  3.37009  2.80567  3.07549  3.24457  5.27370  4.18495    146 p - - -
          2.68618  4.42225  2.77519  2.73123  3.46354  2.40513  3.72494  3.29354  2.67741  2.69355  4.24690  2.90347  2.73739  3.18146  2.89801  2.37887  2.77519  2.98518  4.58477  3.61503
          0.03441  3.78234  4.50469  0.61958  0.77255  0.48576  0.95510
    147   2.27519  4.19293  3.13229  2.94650  3.98754  2.92467  4.05758  3.49913  3.01399  3.22740  4.16303  3.18414  3.65659  3.37108  3.30104  1.23574  2.74904  3.05420  5.36792  4.07119    147 s - - -
          2.68618  4.42225  2.77519  2.73123  3.46354  2.40513  3.72494  3.29354  2.67741  2.69355  4.24690  2.90347  2.73739  3.18146  2.89801  2.37887  2.77519  2.98518  4.58477  3.61503
          0.03441  3.78234  4.50469  0.61958  0.77255  0.48576  0.95510
    148   1.15219  4.15170  3.37446  3.16456  3.96560  2.97800  4.19679  3.07805  3.17852  2.96338  4.00759  3.33590  3.70896  3.52871  3.43365  2.50400  2.77524  2.74834  5.40197  4.19269    148 a - - -
          2.68618  4.42225  2.77519  2.73123  3.46354  2.40513  3.72494  3.29354  2.67741  2.69355  4.24690  2.90347  2.73739  3.18146  2.89801  2.37887  2.77519  2.98518  4.58477  3.61503
          0.03441  3.78234  4.50469  0.61958  0.77255  0.48576  0.95510
    149   3.12174  4.64725  3.70702  3.42185  2.30542  3.72652  3.58422  3.14394  3.28195  2.62059  3.82918  3.61583  4.20371  3.60973  3.48319  3.26661  3.40870  3.01059  3.94489  1.13016    149 y - - -
          2.68618  4.42225  2.77519  2.73123  3.46354  2.40513  3.72494  3.29354  2.67741  2.69355  4.24690  2.90347  2.73739  3.18146  2.89801  2.37887  2.77519  2.98518  4.58477  3.61503
          0.03441  3.78234  4.50469  0.61958  0.77255  0.48576  0.95510
    150   3.19386  4.59931  3.95838  3.64399  2.58534  3.63323  3.79785  3.21583  3.36893  2.62523  3.85361  3.81178  4.14415  3.76153  3.51242  3.39824  3.49029  3.10370  1.08880  2.59260    150 w - - -
          2.68618  4.42225  2.77519  2.73123  3.46354  2.40513  3.72494  3.29354  2.67741  2.69355  4.24690  2.90347  2.73739  3.18146  2.89801  2.37887  2.77519  2.98518  4.58477  3.61503
          0.03441  3.78234  4.50469  0.61958  0.77255  0.48576  0.95510
    151   2.65275  4.64196  2.66660  2.54431  3.99168  3.12656  3.85548  3.68509  2.75300  3.34314  4.30097  1.32855  3.77525  3.13029  3.10266  2.72482  3.03299  3.31647  5.30844  3.94819    151 n - - -
          2.68618  4.42225  2.77519  2.73123  3.46354  2.40513  3.72494  3.29354  2.67741  2.69355  4.24690  2.90347  2.73739  3.18146  2.89801  2.37887  2.77519  2.98518  4.58477  3.61503
          0.03441  3.78234  4.50469  0.61958  0.77255  0.48576  0.95510
    152   2.90157  4.46576  3.95365  3.54251  3.17379  3.76663  4.29866  2.34062  3.31462  1.78431  1.56268  3.83046  4.22875  3.70376  3.53010  3.24023  3.20617  2.33565  5.00122  3.75368    152 m - - -
          2.68618  4.42225  2.77519  2.73123  3.46354  2.40513  3.72494  3.29354  2.67741  2.69355  4.24690  2.90347  2.73739  3.18146  2.89801  2.37887  2.77519  2.98518  4.58477  3.61503
          0.03441  3.78234  4.50469  0.61958  0.77255  0.48576  0.95510
    153   2.73741  4.30772  3.99801  3.66102  3.48701  3.62755  4.47915  2.06447  3.52726  2.19181  3.46873  3.86450  4.19499  3.89479  3.74791  3.12753  3.10239  1.14744  5.25523  3.97999    153 v - - -
          2.68618  4.42225  2.77519  2.73123  3.46354  2.40513  3.72494  3.29354  2.67741  2.69355  4.24690  2.90347  2.73739  3.18146  2.89801  2.37887  2.77519  2.98518  4.58477  3.61503
          0.03441  3.78234  4.50469  0.61958  0.77255  0.48576  0.95510
    154   2.90423  4.73348  3.04518  2.79858  3.22713  3.37608  1.34797  3.59278  2.64441  3.09717  4.13511  3.21055  3.92502  3.16438  2.91427  2.97648  3.20559  3.32989  4.69302  3.18107    154 h - - -
          2.68618  4.42225  2.77519  2.73123  3.46354  2.40513  3.72494  3.29354  2.67741  2.69355  4.24690  2.90347  2.73739  3.18146  2.89801  2.37887  2.77519  2.98518  4.58477  3.61503
          0.03441  3.78234  4.50469  0.61958  0.77255  0.48576  0.95510
    155   2.56021  4.34155  3.21518  3.10468  4.24293  0.88291  4.22806  3.82280  3.27332  3.48786  4.46496  3.38015  3.72978  3.60511  3.51690  2.73002  3.03456  3.36884  5.35951  4.34268    155 g - - -
          2.68618  4.42225  2.77519  2.73123  3.46354  2.40513  3.72494  3.29354  2.67741  2.69355  4.24690  2.90347  2.73739  3.18146  2.89801  2.37887  2.77519  2.98518  4.58477  3.61503
          0.03441  3.78234  4.50469  0.61958  0.77255  0.48576  0.95510
    156   2.65275  4.64196  2.66660  2.54431  3.99168  3.12656  3.85548  3.68509  2.75300  3.34314  4.30097  1.32855  3.77525  3.13029  3.10266  2.72482  3.03299  3.31647  5.30844  3.94819    156 n - - -
          2.68618  4.42225  2.77519  2.73123  3.46354  2.40513  3.72494  3.29354  2.67741  2.69355  4.24690  2.90347  2.73739  3.18146  2.89801  2.37887  2.77519  2.98518  4.58477  3.61503
          0.03441  3.78234  4.50469  0.61958  0.77255  0.48576  0.95510
    157   2.20044  4.12745  3.23068  2.93840  4.02684  2.92537  4.01690  3.33000  2.94031  3.10648  3.99258  3.16624  3.63485  3.28943  3.24878  1.85415  1.81274  2.90508  5.40513  4.15871    157 t - - -
          2.68618  4.42225  2.77519  2.73123  3.46354  2.40513  3.72494  3.29354  2.67741  2.69355  4.24690  2.90347  2.73739  3.18146  2.89801  2.37887  2.77519  2.98518  4.58477  3.61503
          0.03441  3.78234  4.50469  0.61958  0.77255  0.48576  0.95510
    158   2.64038  4.40981  3.23831  3.06649  4.06461  3.10255  4.14939  3.58910  3.11646  3.22493  4.27282  3.38098  1.01374  3.50814  3.37009  2.80567  3.07549  3.24457  5.27370  4.18495    158 p - - -
          2.68618  4.42225  2.77519  2.73123  3.46354  2.40513  3.72494  3.29354  2.67741  2.69355  4.24690  2.90347  2.73739  3.18146  2.89801  2.37887  2.77519  2.98518  4.58477  3.61503
          0.03441  3.78234  4.50469  0.61958  0.77255  0.48576  0.95510
    159   2.87948  4.96466  2.45804  1.16128  4.30039  3.21922  3.80180  3.73641  2.67124  3.36942  4.35029  2.88978  3.82037  3.02122  3.06848  2.87295  3.18400  3.43068  5.48930  4.21460    159 e - - -
          2.68618  4.42225  2.77519  2.73123  3.46354  2.40513  3.72494  3.29354  2.67741  2.69355  4.24690  2.90347  2.73739  3.18146  2.89801  2.37887  2.77519  2.98518  4.58477  3.61503
          0.03441  3.78234  4.50469  0.61958  0.77255  0.48576  0.95510
    160   2.87948  4.96466  2.45804  1.16128  4.30039  3.21922  3.80180  3.73641  2.67124  3.36942  4.35029  2.88978  3.82037  3.02122  3.06848  2.87295  3.18400  3.43068  5.48930  4.21460    160 e - - -
          2.68618  4.42225  2.77519  2.73123  3.46354  2.40513  3.72494  3.29354  2.67741  2.69355  4.24690  2.90347  2.73739  3.18146  2.89801  2.37887  2.77519  2.98518  4.58477  3.61503
          0.03441  3.78234  4.50469  0.61958  0.77255  0.48576  0.95510
    161   2.73741  4.30772  3.99801  3.66102  3.48701  3.62755  4.47915  2.06447  3.52726  2.19181  3.46873  3.86450  4.19499  3.89479  3.74791  3.12753  3.10239  1.14744  5.25523  3.97999    161 v - - -
          2.68618  4.42225  2.77519  2.73123  3.46354  2.40513  3.72494  3.29354  2.67741  2.69355  4.24690  2.90347  2.73739  3.18146  2.89801  2.37887  2.77519  2.98518  4.58477  3.61503
          0.03441  3.78234  4.50469  0.61958  0.77255  0.48576  0.95510
    162   2.87948  4.96466  2.45804  1.16128  4.30039  3.21922  3.80180  3.73641  2.67124  3.36942  4.35029  2.88978  3.82037  3.02122  3.06848  2.87295  3.18400  3.43068  5.48930  4.21460    162 e - - -
          2.68618  4.42225  2.77519  2.73123  3.46354  2.40513  3.72494  3.29354  2.67741  2.69355  4.24690  2.90347  2.73739  3.18146  2.89801  2.37887  2.77519  2.98518  4.58477  3.61503
          0.03441  3.78234  4.50469  0.61958  0.77255  0.48576  0.95510
    163   2.81436  4.79228  2.84893  2.60523  3.94795  3.30915  3.76171  3.56747  2.43311  3.07857  4.11192  3.06303  3.86319  1.40395  2.71788  2.86732  3.11281  3.30369  5.23759  3.92614    163 q - - -
          2.68618  4.42225  2.77519  2.73123  3.46354  2.40513  3.72494  3.29354  2.67741  2.69355  4.24690  2.90347  2.73739  3.18146  2.89801  2.37887  2.77519  2.98518  4.58477  3.61503
          0.03441  3.78234  4.50469  0.61958  0.77255  0.48576  0.95510
    164   2.89681  5.00357  1.05665  2.28810  4.36961  3.14596  3.85838  3.93817  2.92658  3.56394  4.54268  2.83876  3.79275  3.09935  3.42828  2.87133  3.23445  3.58793  5.55560  4.26083    164 d - - -
          2.68618  4.42225  2.77519  2.73123  3.46354  2.40513  3.72494  3.29354  2.67741  2.69355  4.24690  2.90347  2.73739  3.18146  2.89801  2.37887  2.77519  2.98518  4.58477  3.61503
          0.03441  3.78234  4.50469  0.61958  0.77255  0.48576  0.95510
    165   3.05634  4.54686  4.04317  3.68539  3.10583  3.86489  4.36946  2.30842  3.45390  0.99507  3.16202  3.96923  4.31767  3.84398  3.64362  3.42914  3.35580  2.32179  4.94965  3.65130    165 l - - -
          2.68618  4.42225  2.77519  2.73123  3.46354  2.40513  3.72494  3.29354  2.67741  2.69355  4.24690  2.90347  2.73739  3.18146  2.89801  2.37887  2.77519  2.98518  4.58477  3.61503
          0.03441  3.78234  4.50469  0.61958  0.77255  0.48576  0.95510
    166   2.87948  4.96466  2.45804  1.16128  4.30039  3.21922  3.80180  3.73641  2.67124  3.36942  4.35029  2.88978  3.82037  3.02122  3.06848  2.87295  3.18400  3.43068  5.48930  4.21460    166 e - - -
          2.68618  4.42225  2.77519  2.73123  3.46354  2.40513  3.72494  3.29354  2.67741  2.69355  4.24690  2.90347  2.73739  3.18146  2.89801  2.37887  2.77519  2.98518  4.58477  3.61503
          0.03441  3.78234  4.50469  0.61958  0.77255  0.48576  0.95510
    167   2.56021  4.34155  3.21518  3.10468  4.24293  0.88291  4.22806  3.82280  3.27332  3.48786  4.46496  3.38015  3.72978  3.60511  3.51690  2.73002  3.03456  3.36884  5.35951  4.34268    167 g - - -
          2.68618  4.42225  2.77519  2.73123  3.46354  2.40513  3.72494  3.29354  2.67741  2.69355  4.24690  2.90347  2.73739  3.18146  2.89801  2.37887  2.77519  2.98518  4.58477  3.61503
          0.03441  3.78234  4.50469  0.61958  0.77255  0.48576  0.95510
    168   3.05634  4.54686  4.04317  3.68539  3.10583  3.86489  4.36946  2.30842  3.45390  0.99507  3.16202  3.96923  4.31767  3.84398  3.64362  3.42914  3.35580  2.32179  4.94965  3.65130    168 l - - -
          2.68618  4.42225  2.77519  2.73123  3.46354  2.40513  3.72494  3.29354  2.67741  2.69355  4.24690  2.90347  2.73739  3.18146  2.89801  2.37887  2.77519  2.98518  4.58477  3.61503
          0.03441  3.78234  4.50469  0.61958  0.77255  0.48576  0.95510
    169   2.90157  4.46576  3.95365  3.54251  3.17379  3.76663  4.29866  2.34062  3.31462  1.78431  1.56268  3.83046  4.22875  3.70376  3.53010  3.24023  3.20617  2.33565  5.00122  3.75368    169 m - - -
          2.68618  4.42225  2.77519  2.73123  3.46354  2.40513  3.72494  3.29354  2.67741  2.69355  4.24690  2.90347  2.73739  3.18146  2.89801  2.37887  2.77519  2.98518  4.58477  3.61503
          0.03441  3.78234  4.50469  0.61958  0.77255  0.48576  0.95510
    170   2.73741  4.30772  3.99801  3.66102  3.48701  3.62755  4.47915  2.06447  3.52726  2.19181  3.46873  3.86450  4.19499  3.89479  3.74791  3.12753  3.10239  1.14744  5.25523  3.97999    170 v - - -
          2.68618  4.42225  2.77519  2.73123  3.46354  2.40513  3.72494  3.29354  2.67741  2.69355  4.24690  2.90347  2.73739  3.18146  2.89801  2.37887  2.77519  2.98518  4.58477  3.61503
          0.03441  3.78234  4.50469  0.61958  0.77255  0.48576  0.95510
    171   2.90157  4.46576  3.95365  3.54251  3.17379  3.76663  4.29866  2.34062  3.31462  1.78431  1.56268  3.83046  4.22875  3.70376  3.53010  3.24023  3.20617  2.33565  5.00122  3.75368    171 m - - -
          2.68618  4.42225  2.77519  2.73123  3.46354  2.40513  3.72494  3.29354  2.67741  2.69355  4.24690  2.90347  2.73739  3.18146  2.89801  2.37887  2.77519  2.98518  4.58477  3.61503
          0.03441  3.78234  4.50469  0.61958  0.77255  0.48576  0.95510
    172   2.90806  4.74849  3.38996  2.92353  4.08023  3.40997  3.76684  3.61784  2.21278  3.15044  4.15553  3.28891  3.91924  2.99390  1.12596  2.99807  3.18170  3.34633  5.20143  4.02972    172 r - - -
          2.68618  4.42225  2.77519  2.73123  3.46354  2.40513  3.72494  3.29354  2.67741  2.69355  4.24690  2.90347  2.73739  3.18146  2.89801  2.37887  2.77519  2.98518  4.58477  3.61503
          0.03441  3.78234  4.50469  0.61958  0.77255  0.48576  0.95510
    173   2.36893  4.21289  3.35243  3.10342  3.89337  3.05431  4.12704  3.00972  3.04456  2.87625  3.93489  3.32554  3.75193  3.44465  3.30601  2.56949  1.33474  2.71441  5.33936  4.11079    173 t - - -
          2.68618  4.42225  2.77519  2.73123  3.46354  2.40513  3.72494  3.29354  2.67741  2.69355  4.24690  2.90347  2.73739  3.18146  2.89801  2.37887  2.77519  2.98518  4.58477  3.61503
          0.03441  3.78234  4.50469  0.61958  0.77255  0.48576  0.95510
    174   3.05634  4.54686  4.04317  3.68539  3.10583  3.86489  4.36946  2.30842  3.45390  0.99507  3.16202  3.96923  4.31767  3.84398  3.64362  3.42914  3.35580  2.32179  4.94965  3.65130    174 l - - -
          2.68618  4.42225  2.77519  2.73123  3.46354  2.40513  3.72494  3.29354  2.67741  2.69355  4.24690  2.90347  2.73739  3.18146  2.89801  2.37887  2.77519  2.98518  4.58477  3.61503
          0.03441  3.78234  4.50469  0.61958  0.77255  0.48576  0.95510
    175   2.56021  4.34155  3.21518  3.10468  4.24293  0.88291  4.22806  3.82280  3.27332  3.48786  4.46496  3.38015  3.72978  3.60511  3.51690  2.73002  3.03456  3.36884  5.35951  4.34268    175 g - - -
          2.68618  4.42225  2.77519  2.73123  3.46354  2.40513  3.72494  3.29354  2.67741  2.69355  4.24690  2.90347  2.73739  3.18146  2.89801  2.37887  2.77519  2.98518  4.58477  3.61503
          0.03441  3.78234  4.50469  0.61958  0.77255  0.48576  0.95510
    176   2.90806  4.74849  3.38996  2.92353  4.08023  3.40997  3.76684  3.61784  2.21278  3.15044  4.15553  3.28891  3.91924  2.99390  1.12596  2.99807  3.18170  3.34633  5.20143  4.02972    176 r - - -
          2.68618  4.42225  2.77519  2.73123  3.46354  2.40513  3.72494  3.29354  2.67741  2.69355  4.24690  2.90347  2.73739  3.18146  2.89801  2.37887  2.77519  2.98518  4.58477  3.61503
          0.03441  3.78234  4.50469  0.61958  0.77255  0.48576  0.95510
    177   2.65275  4.64196  2.66660  2.54431  3.99168  3.12656  3.85548  3.68509  2.75300  3.34314  4.30097  1.32855  3.77525  3.13029  3.10266  2.72482  3.03299  3.31647  5.30844  3.94819    177 n - - -
          2.68618  4.42225  2.77519  2.73123  3.46354  2.40513  3.72494  3.29354  2.67741  2.69355  4.24690  2.90347  2.73739  3.18146  2.89801  2.37887  2.77519  2.98518  4.58477  3.61503
          0.03441  3.78234  4.50469  0.61958  0.77255  0.48576  0.95510
    178   2.90157  4.46576  3.95365  3.54251  3.17379  3.76663  4.29866  2.34062  3.31462  1.78431  1.56268  3.83046  4.22875  3.70376  3.53010  3.24023  3.20617  2.33565  5.00122  3.75368    178 m - - -
          2.68618  4.42225  2.77519  2.73123  3.46354  2.40513  3.72494  3.29354  2.67741  2.69355  4.24690  2.90347  2.73739  3.18146  2.89801  2.37887  2.77519  2.98518  4.58477  3.61503
          0.03441  3.78234  4.50469  0.61958  0.77255  0.48576  0.95510
    179   1.15219  4.15170  3.37446  3.16456  3.96560  2.97800  4.19679  3.07805  3.17852  2.96338  4.00759  3.33590  3.70896  3.52871  3.43365  2.50400  2.77524  2.74834  5.40197  4.19269    179 a - - -
          2.68618  4.42225  2.77519  2.73123  3.46354  2.40513  3.72494  3.29354  2.67741  2.69355  4.24690  2.90347  2.73739  3.18146  2.89801  2.37887  2.77519  2.98518  4.58477  3.61503
          0.03441  3.78234  4.50469  0.61958  0.77255  0.48576  0.95510
    180   3.19386  4.59931  3.95838  3.64399  2.58534  3.63323  3.79785  3.21583  3.36893  2.62523  3.85361  3.81178  4.14415  3.76153  3.51242  3.39824  3.49029  3.10370  1.08880  2.59260    180 w - - -
          2.68618  4.42225  2.77519  2.73123  3.46354  2.40513  3.72494  3.29354  2.67741  2.69355  4.24690  2.90347  2.73739  3.18146  2.89801  2.37887  2.77519  2.98518  4.58477  3.61503
          0.03441  3.78234  4.50469  0.61958  0.77255  0.48576  0.95510
    181   3.02992  4.50078  4.24376  3.71404  3.04498  4.11388  4.41656  2.15941  3.50389  1.31699  2.05595  4.03118  4.41697  3.80628  3.72012  3.46194  3.27401  2.20848  4.99614  3.80285    181 l - - -
          2.68618  4.42225  2.77519  2.73123  3.46354  2.40513  3.72494  3.29354  2.67741  2.69355  4.24690  2.90347  2.73739  3.18146  2.89801  2.37887  2.77519  2.98518  4.58477  3.61503
          0.03441  3.78234  4.50469  0.61958  0.77255  0.48576  0.95510
    182   3.05634  4.54686  4.04317  3.68539  3.10583  3.86489  4.36946  2.30842  3.45390  0.99507  3.16202  3.96923  4.31767  3.84398  3.64362  3.42914  3.35580  2.32179  4.94965  3.65130    182 l - - -
          2.68618  4.42225  2.77519  2.73123  3.46354  2.40513  3.72494  3.29354  2.67741  2.69355  4.24690  2.90347  2.73739  3.18146  2.89801  2.37887  2.77519  2.98518  4.58477  3.61503
          0.03441  3.78234  4.50469  0.61958  0.77255  0.48576  0.95510
    183   2.89311  4.84797  3.06288  2.70472  4.21368  3.38952  3.71596  3.63789  1.16931  3.22414  4.19300  3.13225  3.89838  2.91449  2.42424  2.94255  3.15450  3.35165  5.30757  4.10823    183 k - - -
          2.68618  4.42225  2.77519  2.73123  3.46354  2.40513  3.72494  3.29354  2.67741  2.69355  4.24690  2.90347  2.73739  3.18146  2.89801  2.37887  2.77519  2.98518  4.58477  3.61503
          0.03441  3.78234  4.50469  0.61958  0.77255  0.48576  0.95510
    184   2.27519  4.19293  3.13229  2.94650  3.98754  2.92467  4.05758  3.49913  3.01399  3.22740  4.16303  3.18414  3.65659  3.37108  3.30104  1.23574  2.74904  3.05420  5.36792  4.07119    184 s - - -
          2.68618  4.42225  2.77519  2.73123  3.46354  2.40513  3.72494  3.29354  2.67741  2.69355  4.24690  2.90347  2.73739  3.18146  2.89801  2.37887  2.77519  2.98518  4.58477  3.61503
          0.03441  3.78234  4.50469  0.61958  0.77255  0.48576  0.95510
    185   2.96095  4.40830  4.20197  3.81657  3.31621  3.96437  4.56317  1.19743  3.64268  1.92405  3.26897  4.07462  4.40671  4.00194  3.84971  3.45319  3.26282  1.85178  5.18637  3.91496    185 i - - -
          2.68618  4.42225  2.77519  2.73123  3.46354  2.40513  3.72494  3.29354  2.67741  2.69355  4.24690  2.90347  2.73739  3.18146  2.89801  2.37887  2.77519  2.98518  4.58477  3.61503
          0.03441  3.78234  4.50469  0.61958  0.77255  0.48576  0.95510
    186   2.89681  5.00357  1.05665  2.28810  4.36961  3.14596  3.85838  3.93817  2.92658  3.56394  4.54268  2.83876  3.79275  3.09935  3.42828  2.87133  3.23445  3.58793  5.55560  4.26083    186 d - - -
          2.68618  4.42225  2.77519  2.73123  3.46354  2.40513  3.72494  3.29354  2.67741  2.69355  4.24690  2.90347  2.73739  3.18146  2.89801  2.37887  2.77519  2.98518  4.58477  3.61503
          0.03441  3.78234  4.50469  0.61958  0.77255  0.48576  0.95510
    187   1.15219  4.15170  3.37446  3.16456  3.96560  2.97800  4.19679  3.07805  3.17852  2.96338  4.00759  3.33590  3.70896  3.52871  3.43365  2.50400  2.77524  2.74834  5.40197  4.19269    187 a - - -
          2.68618  4.42225  2.77519  2.73123  3.46354  2.40513  3.72494  3.29354  2.67741  2.69355  4.24690  2.90347  2.73739  3.18146  2.89801  2.37887  2.77519  2.98518  4.58477  3.61503
          0.03441  3.78234  4.50469  0.61958  0.77255  0.48576  0.95510
    188   2.56021  4.34155  3.21518  3.10468  4.24293  0.88291  4.22806  3.82280  3.27332  3.48786  4.46496  3.38015  3.72978  3.60511  3.51690  2.73002  3.03456  3.36884  5.35951  4.34268    188 g - - -
          2.68618  4.42225  2.77519  2.73123  3.46354  2.40513  3.72494  3.29354  2.67741  2.69355  4.24690  2.90347  2.73739  3.18146  2.89801  2.37887  2.77519  2.98518  4.58477  3.61503
          0.03441  3.78234  4.50469  0.61958  0.77255  0.48576  0.95510
    189   2.89311  4.84797  3.06288  2.70472  4.21368  3.38952  3.71596  3.63789  1.16931  3.22414  4.19300  3.13225  3.89838  2.91449  2.42424  2.94255  3.15450  3.35165  5.30757  4.10823    189 k - - -
          2.68618  4.42225  2.77519  2.73123  3.46354  2.40513  3.72494  3.29354  2.67741  2.69355  4.24690  2.90347  2.73739  3.18146  2.89801  2.37887  2.77519  2.98518  4.58477  3.61503
          0.03441  3.78234  4.50469  0.61958  0.77255  0.48576  0.95510
    190   1.15219  4.15170  3.37446  3.16456  3.96560  2.97800  4.19679  3.07805  3.17852  2.96338  4.00759  3.33590  3.70896  3.52871  3.43365  2.50400  2.77524  2.74834  5.40197  4.19269    190 a - - -
          2.68618  4.42225  2.77519  2.73123  3.46354  2.40513  3.72494  3.29354  2.67741  2.69355  4.24690  2.90347  2.73739  3.18146  2.89801  2.37887  2.77519  2.98518  4.58477  3.61503
          0.03441  3.78234  4.50469  0.61958  0.77255  0.48576  0.95510
    191   2.90423  4.73348  3.04518  2.79858  3.22713  3.37608  1.34797  3.59278  2.64441  3.09717  4.13511  3.21055  3.92502  3.16438  2.91427  2.97648  3.20559  3.32989  4.69302  3.18107    191 h - - -
          2.68618  4.42225  2.77519  2.73123  3.46354  2.40513  3.72494  3.29354  2.67741  2.69355  4.24690  2.90347  2.73739  3.18146  2.89801  2.37887  2.77519  2.98518  4.58477  3.61503
          0.03441  3.78234  4.50469  0.61958  0.77255  0.48576  0.95510
    192   2.56021  4.34155  3.21518  3.10468  4.24293  0.88291  4.22806  3.82280  3.27332  3.48786  4.46496  3.38015  3.72978  3.60511  3.51690  2.73002  3.03456  3.36884  5.35951  4.34268    192 g - - -
          2.68618  4.42225  2.77519  2.73123  3.46354  2.40513  3.72494  3.29354  2.67741  2.69355  4.24690  2.90347  2.73739  3.18146  2.89801  2.37887  2.77519  2.98518  4.58477  3.61503
          0.03441  3.78234  4.50469  0.61958  0.77255  0.48576  0.95510
    193   2.96095  4.40830  4.20197  3.81657  3.31621  3.96437  4.56317  1.19743  3.64268  1.92405  3.26897  4.07462  4.40671  4.00194  3.84971  3.45319  3.26282  1.85178  5.18637  3.91496    193 i - - -
          2.68618  4.42225  2.77519  2.73123  3.46354  2.40513  3.72494  3.29354  2.67741  2.69355  4.24690  2.90347  2.73739  3.18146  2.89801  2.37887  2.77519  2.98518  4.58477  3.61503
          0.03441  3.78234  4.50469  0.61958  0.77255  0.48576  0.95510
    194   3.05634  4.54686  4.04317  3.68539  3.10583  3.86489  4.36946  2.30842  3.45390  0.99507  3.16202  3.96923  4.31767  3.84398  3.64362  3.42914  3.35580  2.32179  4.94965  3.65130    194 l - - -
          2.68618  4.42225  2.77519  2.73123  3.46354  2.40513  3.72494  3.29354  2.67741  2.69355  4.24690  2.90347  2.73739  3.18146  2.89801  2.37887  2.77519  2.98518  4.58477  3.61503
          0.03441  3.78234  4.50469  0.61958  0.77255  0.48576  0.95510
    195   1.75183  4.10110  3.37397  3.06455  3.97595  2.96267  4.09620  3.03751  3.03966  2.95224  3.90646  3.25348  3.67255  3.38281  3.33190  2.41352  1.81462  2.68672  5.41111  4.19003    195 a - - -
          2.68618  4.42225  2.77519  2.73123  3.46354  2.40513  3.72494  3.29354  2.67741  2.69355  4.24690  2.90347  2.73739  3.18146  2.89801  2.37887  2.77519  2.98518  4.58477  3.61503
          0.03441  3.78234  4.50469  0.61958  0.77255  0.48576  0.95510
    196   2.64038  4.40981  3.23831  3.06649  4.06461  3.10255  4.14939  3.58910  3.11646  3.22493  4.27282  3.38098  1.01374  3.50814  3.37009  2.80567  3.07549  3.24457  5.27370  4.18495    196 p - - -
          2.68618  4.42225  2.77519  2.73123  3.46354  2.40513  3.72494  3.29354  2.67741  2.69355  4.24690  2.90347  2.73739  3.18146  2.89801  2.37887  2.77519  2.98518  4.58477  3.61503
          0.03441  3.78234  4.50469  0.61958  0.77255  0.48576  0.95510
    197   1.15219  4.15170  3.37446  3.16456  3.96560  2.97800  4.19679  3.07805  3.17852  2.96338  4.00759  3.33590  3.70896  3.52871  3.43365  2.50400  2.77524  2.74834  5.40197  4.19269    197 a - - -
          2.68618  4.42225  2.77519  2.73123  3.46354  2.40513  3.72494  3.29354  2.67741  2.69355  4.24690  2.90347  2.73739  3.18146  2.89801  2.37887  2.77519  2.98518  4.58477  3.61503
          0.03441  3.78234  4.50469  0.61958  0.77255  0.48576  0.95510
    198   1.15219  4.15170  3.37446  3.16456  3.96560  2.97800  4.19679  3.07805  3.17852  2.96338  4.00759  3.33590  3.70896  3.52871  3.43365  2.50400  2.77524  2.74834  5.40197  4.19269    198 a - - -
          2.68618  4.42225  2.77519  2.73123  3.46354  2.40513  3.72494  3.29354  2.67741  2.69355  4.24690  2.90347  2.73739  3.18146  2.89801  2.37887  2.77519  2.98518  4.58477  3.61503
          0.03441  3.78234  4.50469  0.61958  0.77255  0.48576  0.95510
    199   2.87948  4.96466  2.45804  1.16128  4.30039  3.21922  3.80180  3.73641  2.67124  3.36942  4.35029  2.88978  3.82037  3.02122  3.06848  2.87295  3.18400  3.43068  5.48930  4.21460    199 e - - -
          2.68618  4.42225  2.77519  2.73123  3.46354  2.40513  3.72494  3.29354  2.67741  2.69355  4.24690  2.90347  2.73739  3.18146  2.89801  2.37887  2.77519  2.98518  4.58477  3.61503
          0.03441  3.78234  4.50469  0.61958  0.77255  0.48576  0.95510
    200   2.64038  4.40981  3.23831  3.06649  4.06461  3.10255  4.14939  3.58910  3.11646  3.22493  4.27282  3.38098  1.01374  3.50814  3.37009  2.80567  3.07549  3.24457  5.27370  4.18495    200 p - - -
          2.68618  4.42225  2.77519  2.73123  3.46354  2.40513  3.72494  3.29354  2.67741  2.69355  4.24690  2.90347  2.73739  3.18146  2.89801  2.37887  2.77519  2.98518  4.58477  3.61503
          0.03441  3.78234  4.50469  0.61958  0.77255  0.48576  0.95510
    201   2.89311  4.84797  3.06288  2.70472  4.21368  3.38952  3.71596  3.63789  1.16931  3.22414  4.19300  3.13225  3.89838  2.91449  2.42424  2.94255  3.15450  3.35165  5.30757  4.10823    201 k - - -
          2.68618  4.42225  2.77519  2.73123  3.46354  2.40513  3.72494  3.29354  2.67741  2.69355  4.24690  2.90347  2.73739  3.18146  2.89801  2.37887  2.77519  2.98518  4.58477  3.61503
          0.03441  3.78234  4.50469  0.61958  0.77255  0.48576  0.95510
    202   2.36893  4.21289  3.35243  3.10342  3.89337  3.05431  4.12704  3.00972  3.04456  2.87625  3.93489  3.32554  3.75193  3.44465  3.30601  2.56949  1.33474  2.71441  5.33936  4.11079    202 t - - -
          2.68618  4.42225  2.77519  2.73123  3.46354  2.40513  3.72494  3.29354  2.67741  2.69355  4.24690  2.90347  2.73739  3.18146  2.89801  2.37887  2.77519  2.98518  4.58477  3.61503
          0.03441  3.78234  4.50469  0.61958  0.77255  0.48576  0.95510
    203   2.90806  4.74849  3.38996  2.92353  4.08023  3.40997  3.76684  3.61784  2.21278  3.15044  4.15553  3.28891  3.91924  2.99390  1.12596  2.99807  3.18170  3.34633  5.20143  4.02972    203 r - - -
          2.68618  4.42225  2.77519  2.73123  3.46354  2.40513  3.72494  3.29354  2.67741  2.69355  4.24690  2.90347  2.73739  3.18146  2.89801  2.37887  2.77519  2.98518  4.58477  3.61503
          0.03441  3.78234  4.50469  0.61958  0.77255  0.48576  0.95510
    204   2.36893  4.21289  3.35243  3.10342  3.89337  3.05431  4.12704  3.00972  3.04456  2.87625  3.93489  3.32554  3.75193  3.44465  3.30601  2.56949  1.33474  2.71441  5.33936  4.11079    204 t - - -
          2.68618  4.42225  2.77519  2.73123  3.46354  2.40513  3.72494  3.29354  2.67741  2.69355  4.24690  2.90347  2.73739  3.18146  2.89801  2.37887  2.77519  2.98518  4.58477  3.61503
          0.03441  3.78234  4.50469  0.61958  0.77255  0.48576  0.95510
    205   2.65275  4.64196  2.66660  2.54431  3.99168  3.12656  3.85548  3.68509  2.75300  3.34314  4.30097  1.32855  3.77525  3.13029  3.10266  2.72482  3.03299  3.31647  5.30844  3.94819    205 n - - -
          2.68618  4.42225  2.77519  2.73123  3.46354  2.40513  3.72494  3.29354  2.67741  2.69355  4.24690  2.90347  2.73739  3.18146  2.89801  2.37887  2.77519  2.98518  4.58477  3.61503
          0.03441  3.78234  4.50469  0.61958  0.77255  0.48576  0.95510
    206   3.14723  4.57662  4.11393  3.81355  1.17194  3.85364  3.84380  2.68461  3.72333  2.07694  3.42997  3.91894  4.31615  3.91701  3.86531  3.42037  3.44930  2.66819  4.12399  2.50409    206 f - - -
          2.68618  4.42225  2.77519  2.73123  3.46354  2.40513  3.72494  3.29354  2.67741  2.69355  4.24690  2.90347  2.73739  3.18146  2.89801  2.37887  2.77519  2.98518  4.58477  3.61503
          0.03441  3.78234  4.50469  0.61958  0.77255  0.48576  0.95510
    207   2.96095  4.40830  4.20197  3.81657  3.31621  3.96437  4.56317  1.19743  3.64268  1.92405  3.26897  4.07462  4.40671  4.00194  3.84971  3.45319  3.26282  1.85178  5.18637  3.91496    207 i - - -
          2.68618  4.42225  2.77519  2.73123  3.46354  2.40513  3.72494  3.29354  2.67741  2.69355  4.24690  2.90347  2.73739  3.18146  2.89801  2.37887  2.77519  2.98518  4.58477  3.61503
          0.03441  3.78234  4.50469  0.61958  0.77255  0.48576  0.95510
    208   2.90806  4.74849  3.38996  2.92353  4.08023  3.40997  3.76684  3.61784  2.21278  3.15044  4.15553  3.28891  3.91924  2.99390  1.12596  2.99807  3.18170  3.34633  5.20143  4.02972    208 r - - -
          2.68618  4.42225  2.77519  2.73123  3.46354  2.40513  3.72494  3.29354  2.67741  2.69355  4.24690  2.90347  2.73739  3.18146  2.89801  2.37887  2.77519  2.98518  4.58477  3.61503
          0.03441  3.78234  4.50469  0.61958  0.77255  0.48576  0.95510
    209   2.79488  5.06047  2.53522  1.75983  4.38441  3.30360  3.61247  3.78787  1.88007  3.34249  4.20603  2.82141  3.81222  2.77090  2.61637  2.76435  3.03861  3.44758  5.49924  4.17286    209 e - - -
          2.68618  4.42225  2.77519  2.73123  3.46354  2.40513  3.72494  3.29354  2.67741  2.69355  4.24690  2.90347  2.73739  3.18146  2.89801  2.37887  2.77519  2.98518  4.58477  3.61503
          0.03441  3.78234  4.50469  0.61958  0.77255  0.48576  0.95510
    210   2.49191  1.14355  3.98640  3.70747  3.72199  3.13158  4.37469  2.85302  3.53452  2.77150  3.89096  3.71855  3.83138  3.88467  3.67404  2.76295  2.95148  2.60318  5.15462  4.00962    210 c - - -
          2.68618  4.42225  2.77519  2.73123  3.46354  2.40513  3.72494  3.29354  2.67741  2.69355  4.24690  2.90347  2.73739  3.18146  2.89801  2.37887  2.77519  2.98518  4.58477  3.61503
          0.03441  3.78234  4.50469  0.61958  0.77255  0.48576  0.95510
    211   1.88568  4.63920  2.63611  1.96219  4.10892  3.18356  3.75412  3.36979  2.60446  3.11097  4.01775  2.90416  3.76292  2.95568  3.00754  2.63978  2.89795  3.05065  5.42094  4.10354    211 a - - -
          2.68618  4.42225  2.77519  2.73123  3.46354  2.40513  3.72494  3.29354  2.67741  2.69355  4.24690  2.90347  2.73739  3.18146  2.89801  2.37887  2.77519  2.98518  4.58477  3.61503
          0.03441  3.78234  4.50469  0.61958  0.77255  0.48576  0.95510
    212   2.64038  4.40981  3.23831  3.06649  4.06461  3.10255  4.14939  3.58910  3.11646  3.22493  4.27282  3.38098  1.01374  3.50814  3.37009  2.80567  3.07549  3.24457  5.27370  4.18495    212 p - - -
          2.68618  4.42225  2.77519  2.73123  3.46354  2.40513  3.72494  3.29354  2.67741  2.69355  4.24690  2.90347  2.73739  3.18146  2.89801  2.37887  2.77519  2.98518  4.58477  3.61503
          0.03441  3.78234  4.50469  0.61958  0.77255  0.48576  0.95510
    213   2.35477  4.18340  3.81419  3.41550  3.64903  3.41544  4.31446  2.16936  3.31302  2.39587  3.53593  3.62162  4.01300  3.65855  3.57741  2.83349  2.66794  1.41319  5.31354  4.08871    213 v - - -
          2.68618  4.42225  2.77519  2.73123  3.46354  2.40513  3.72494  3.29354  2.67741  2.69355  4.24690  2.90347  2.73739  3.18146  2.89801  2.37887  2.77519  2.98518  4.58477  3.61503
          0.03441  3.78234  4.50469  0.61958  0.77255  0.48576  0.95510
    214   2.89311  4.84797  3.06288  2.70472  4.21368  3.38952  3.71596  3.63789  1.16931  3.22414  4.19300  3.13225  3.89838  2.91449  2.42424  2.94255  3.15450  3.35165  5.30757  4.10823    214 k - - -
          2.68618  4.42225  2.77519  2.73123  3.46354  2.40513  3.72494  3.29354  2.67741  2.69355  4.24690  2.90347  2.73739  3.18146  2.89801  2.37887  2.77519  2.98518  4.58477  3.61503
          0.03441  3.78234  4.50469  0.61958  0.77255  0.48576  0.95510
    215   2.09973  4.73975  2.78104  2.32289  4.11170  3.30326  3.64445  3.44508  1.96861  3.09538  3.96165  2.92348  3.79650  2.82087  2.67464  2.68488  2.90523  3.13002  5.33832  4.04464    215 k - - -
          2.68618  4.42225  2.77519  2.73123  3.46354  2.40513  3.72494  3.29354  2.67741  2.69355  4.24690  2.90347  2.73739  3.18146  2.89801  2.37887  2.77519  2.98518  4.58477  3.61503
          0.03441  3.78234  4.50469  0.61958  0.77255  0.48576  0.95510
    216   2.87948  4.96466  2.45804  1.16128  4.30039  3.21922  3.80180  3.73641  2.67124  3.36942  4.35029  2.88978  3.82037  3.02122  3.06848  2.87295  3.18400  3.43068  5.48930  4.21460    216 e - - -
          2.68618  4.42225  2.77519  2.73123  3.46354  2.40513  3.72494  3.29354  2.67741  2.69355  4.24690  2.90347  2.73739  3.18146  2.89801  2.37887  2.77519  2.98518  4.58477  3.61503
          0.03441  3.78234  4.50469  0.61958  0.77255  0.48576  0.95510
    217   1.89936  4.70680  2.12105  2.29972  4.21368  3.12458  3.72317  3.61238  2.65142  3.26977  4.12055  2.62133  3.71909  2.91196  3.12719  2.58309  2.87848  3.23280  5.50283  4.13765    217 a - - -
          2.68618  4.42225  2.77519  2.73123  3.46354  2.40513  3.72494  3.29354  2.67741  2.69355  4.24690  2.90347  2.73739  3.18146  2.89801  2.37887  2.77519  2.98518  4.58477  3.61503
          0.03441  3.78234  4.50469  0.61958  0.77255  0.48576  0.95510
    218   2.87948  4.96466  2.45804  1.16128  4.30039  3.21922  3.80180  3.73641  2.67124  3.36942  4.35029  2.88978  3.82037  3.02122  3.06848  2.87295  3.18400  3.43068  5.48930  4.21460    218 e - - -
          2.68618  4.42225  2.77519  2.73123  3.46354  2.40513  3.72494  3.29354  2.67741  2.69355  4.24690  2.90347  2.73739  3.18146  2.89801  2.37887  2.77519  2.98518  4.58477  3.61503
          0.03441  3.78234  4.50469  0.61958  0.77255  0.48576  0.95510
    219   2.87948  4.96466  2.45804  1.16128  4.30039  3.21922  3.80180  3.73641  2.67124  3.36942  4.35029  2.88978  3.82037  3.02122  3.06848  2.87295  3.18400  3.43068  5.48930  4.21460    219 e - - -
          2.68618  4.42225  2.77519  2.73123  3.46354  2.40513  3.72494  3.29354  2.67741  2.69355  4.24690  2.90347  2.73739  3.18146  2.89801  2.37887  2.77519  2.98518  4.58477  3.61503
          0.03441  3.78234  4.50469  0.61958  0.77255  0.48576  0.95510
    220   2.89311  4.84797  3.06288  2.70472  4.21368  3.38952  3.71596  3.63789  1.16931  3.22414  4.19300  3.13225  3.89838  2.91449  2.42424  2.94255  3.15450  3.35165  5.30757  4.10823    220 k - - -
          2.68618  4.42225  2.77519  2.73123  3.46354  2.40513  3.72494  3.29354  2.67741  2.69355  4.24690  2.90347  2.73739  3.18146  2.89801  2.37887  2.77519  2.98518  4.58477  3.61503
          0.03441  3.78234  4.50469  0.61958  0.77255  0.48576  0.95510
    221   2.65275  4.64196  2.66660  2.54431  3.99168  3.12656  3.85548  3.68509  2.75300  3.34314  4.30097  1.32855  3.77525  3.13029  3.10266  2.72482  3.03299  3.31647  5.30844  3.94819    221 n - - -
          2.68618  4.42225  2.77519  2.73123  3.46354  2.40513  3.72494  3.29354  2.67741  2.69355  4.24690  2.90347  2.73739  3.18146  2.89801  2.37887  2.77519  2.98518  4.58477  3.61503
          0.03441  3.78234  4.50469  0.61958  0.77255  0.48576  0.95510
    222   3.14723  4.57662  4.11393  3.81355  1.17194  3.85364  3.84380  2.68461  3.72333  2.07694  3.42997  3.91894  4.31615  3.91701  3.86531  3.42037  3.44930  2.66819  4.12399  2.50409    222 f - - -
          2.68618  4.42225  2.77519  2.73123  3.46354  2.40513  3.72494  3.29354  2.67741  2.69355  4.24690  2.90347  2.73739  3.18146  2.89801  2.37887  2.77519  2.98518  4.58477  3.61503
          0.03441  3.78234  4.50469  0.61958  0.77255  0.48576  0.95510
    223   1.15219  4.15170  3.37446  3.16456  3.96560  2.97800  4.19679  3.07805  3.17852  2.96338  4.00759  3.33590  3.70896  3.52871  3.43365  2.50400  2.77524  2.74834  5.40197  4.19269    223 a - - -
          2.68618  4.42225  2.77519  2.73123  3.46354  2.40513  3.72494  3.29354  2.67741  2.69355  4.24690  2.90347  2.73739  3.18146  2.89801  2.37887  2.77519  2.98518  4.58477  3.61503
          0.03441  3.78234  4.50469  0.61958  0.77255  0.48576  0.95510
    224   2.64038  4.40981  3.23831  3.06649  4.06461  3.10255  4.14939  3.58910  3.11646  3.22493  4.27282  3.38098  1.01374  3.50814  3.37009  2.80567  3.07549  3.24457  5.27370  4.18495    224 p - - -
          2.68618  4.42225  2.77519  2.73123  3.46354  2.40513  3.72494  3.29354  2.67741  2.69355  4.24690  2.90347  2.73739  3.18146  2.89801  2.37887  2.77519  2.98518  4.58477  3.61503
          0.03441  3.78234  4.50469  0.61958  0.77255  0.48576  0.95510
    225   3.12174  4.64725  3.70702  3.42185  2.30542  3.72652  3.58422  3.14394  3.28195  2.62059  3.82918  3.61583  4.20371  3.60973  3.48319  3.26661  3.40870  3.01059  3.94489  1.13016    225 y - - -
          2.68618  4.42225  2.77519  2.73123  3.46354  2.40513  3.72494  3.29354  2.67741  2.69355  4.24690  2.90347  2.73739  3.18146  2.89801  2.37887  2.77519  2.98518  4.58477  3.61503
          0.03441  3.78234  4.50469  0.61958  0.77255  0.48576  0.95510
    226   3.14723  4.57662  4.11393  3.81355  1.17194  3.85364  3.84380  2.68461  3.72333  2.07694  3.42997  3.91894  4.31615  3.91701  3.86531  3.42037  3.44930  2.66819  4.12399  2.50409    226 f - - -
          2.68618  4.42225  2.77519  2.73123  3.46354  2.40513  3.72494  3.29354  2.67741  2.69355  4.24690  2.90347  2.73739  3.18146  2.89801  2.37887  2.77519  2.98518  4.58477  3.61503
          0.03441  3.78234  4.50469  0.61958  0.77255  0.48576  0.95510
    227   2.96095  4.40830  4.20197  3.81657  3.31621  3.96437  4.56317  1.19743  3.64268  1.92405  3.26897  4.07462  4.40671  4.00194  3.84971  3.45319  3.26282  1.85178  5.18637  3.91496    227 i - - -
          2.68618  4.42225  2.77519  2.73123  3.46354  2.40513  3.72494  3.29354  2.67741  2.69355  4.24690  2.90347  2.73739  3.18146  2.89801  2.37887  2.77519  2.98518  4.58477  3.61503
          0.03441  3.78234  4.50469  0.61958  0.77255  0.48576  0.95510
    228   2.27519  4.19293  3.13229  2.94650  3.98754  2.92467  4.05758  3.49913  3.01399  3.22740  4.16303  3.18414  3.65659  3.37108  3.30104  1.23574  2.74904  3.05420  5.36792  4.07119    228 s - - -
          2.68618  4.42225  2.77519  2.73123  3.46354  2.40513  3.72494  3.29354  2.67741  2.69355  4.24690  2.90347  2.73739  3.18146  2.89801  2.37887  2.77519  2.98518  4.58477  3.61503
          0.03441  3.78234  4.50469  0.61958  0.77255  0.48576  0.95510
    229   3.12174  4.64725  3.70702  3.42185  2.30542  3.72652  3.58422  3.14394  3.28195  2.62059  3.82918  3.61583  4.20371  3.60973  3.48319  3.26661  3.40870  3.01059  3.94489  1.13016    229 y - - -
          2.68618  4.42225  2.77519  2.73123  3.46354  2.40513  3.72494  3.29354  2.67741  2.69355  4.24690  2.90347  2.73739  3.18146  2.89801  2.37887  2.77519  2.98518  4.58477  3.61503
          0.03441  3.78234  4.50469  0.61958  0.77255  0.48576  0.95510
    230   2.65275  4.64196  2.66660  2.54431  3.99168  3.12656  3.85548  3.68509  2.75300  3.34314  4.30097  1.32855  3.77525  3.13029  3.10266  2.72482  3.03299  3.31647  5.30844  3.94819    230 n - - -
          2.68618  4.42225  2.77519  2.73123  3.46354  2.40513  3.72494  3.29354  2.67741  2.69355  4.24690  2.90347  2.73739  3.18146  2.89801  2.37887  2.77519  2.98518  4.58477  3.61503
          0.03441  3.78234  4.50469  0.61958  0.77255  0.48576  0.95510
    231   2.89311  4.84797  3.06288  2.70472  4.21368  3.38952  3.71596  3.63789  1.16931  3.22414  4.19300  3.13225  3.89838  2.91449  2.42424  2.94255  3.15450  3.35165  5.30757  4.10823    231 k - - -
          2.68618  4.42225  2.77519  2.73123  3.46354  2.40513  3.72494  3.29354  2.67741  2.69355  4.24690  2.90347  2.73739  3.18146  2.89801  2.37887  2.77519  2.98518  4.58477  3.61503
          0.03441  3.78234  4.50469  0.61958  0.77255  0.48576  0.95510
    232   2.73741  4.30772  3.99801  3.66102  3.48701  3.62755  4.47915  2.06447  3.52726  2.19181  3.46873  3.86450  4.19499  3.89479  3.74791  3.12753  3.10239  1.14744  5.25523  3.97999    232 v - - -
          2.68618  4.42225  2.77519  2.73123  3.46354  2.40513  3.72494  3.29354  2.67741  2.69355  4.24690  2.90347  2.73739  3.18146  2.89801  2.37887  2.77519  2.98518  4.58477  3.61503
          0.03441  3.78234  4.50469  0.61958  0.77255  0.48576  0.95510
    233   2.65275  4.64196  2.66660  2.54431  3.99168  3.12656  3.85548  3.68509  2.75300  3.34314  4.30097  1.32855  3.77525  3.13029  3.10266  2.72482  3.03299  3.31647  5.30844  3.94819    233 n - - -
          2.68618  4.42225  2.77519  2.73123  3.46354  2.40513  3.72494  3.29354  2.67741  2.69355  4.24690  2.90347  2.73739  3.18146  2.89801  2.37887  2.77519  2.98518  4.58477  3.61503
          0.03441  3.78234  4.50469  0.61958  0.77255  0.48576  0.95510
    234   2.89311  4.84797  3.06288  2.70472  4.21368  3.38952  3.71596  3.63789  1.16931  3.22414  4.19300  3.13225  3.89838  2.91449  2.42424  2.94255  3.15450  3.35165  5.30757  4.10823    234 k - - -
          2.68618  4.42225  2.77519  2.73123  3.46354  2.40513  3.72494  3.29354  2.67741  2.69355  4.24690  2.90347  2.73739  3.18146  2.89801  2.37887  2.77519  2.98518  4.58477  3.61503
          0.03441  3.78234  4.50469  0.61958  0.77255  0.48576  0.95510
    235   1.88568  4.63920  2.63611  1.96219  4.10892  3.18356  3.75412  3.36979  2.60446  3.11097  4.01775  2.90416  3.76292  2.95568  3.00754  2.63978  2.89795  3.05065  5.42094  4.10354    235 a - - -
          2.68618  4.42225  2.77519  2.73123  3.46354  2.40513  3.72494  3.29354  2.67741  2.69355  4.24690  2.90347  2.73739  3.18146  2.89801  2.37887  2.77519  2.98518  4.58477  3.61503
          0.03441  3.78234  4.50469  0.61958  0.77255  0.48576  0.95510
    236   3.12174  4.64725  3.70702  3.42185  2.30542  3.72652  3.58422  3.14394  3.28195  2.62059  3.82918  3.61583  4.20371  3.60973  3.48319  3.26661  3.40870  3.01059  3.94489  1.13016    236 y - - -
          2.68618  4.42225  2.77519  2.73123  3.46354  2.40513  3.72494  3.29354  2.67741  2.69355  4.24690  2.90347  2.73739  3.18146  2.89801  2.37887  2.77519  2.98518  4.58477  3.61503
          0.03441  3.78234  4.50469  0.61958  0.77255  0.48576  0.95510
    237   2.81436  4.79228  2.84893  2.60523  3.94795  3.30915  3.76171  3.56747  2.43311  3.07857  4.11192  3.06303  3.86319  1.40395  2.71788  2.86732  3.11281  3.30369  5.23759  3.92614    237 q - - -
          2.68618  4.42225  2.77519  2.73123  3.46354  2.40513  3.72494  3.29354  2.67741  2.69355  4.24690  2.90347  2.73739  3.18146  2.89801  2.37887  2.77519  2.98518  4.58477  3.61503
          0.03441  3.78234  4.50469  0.61958  0.77255  0.48576  0.95510
    238   2.87948  4.96466  2.45804  1.16128  4.30039  3.21922  3.80180  3.73641  2.67124  3.36942  4.35029  2.88978  3.82037  3.02122  3.06848  2.87295  3.18400  3.43068  5.48930  4.21460    238 e - - -
          2.68618  4.42225  2.77519  2.73123  3.46354  2.40513  3.72494  3.29354  2.67741  2.69355  4.24690  2.90347  2.73739  3.18146  2.89801  2.37887  2.77519  2.98518  4.58477  3.61503
          0.03441  3.78234  4.50469  0.61958  0.77255  0.48576  0.95510
    239   2.87948  4.96466  2.45804  1.16128  4.30039  3.21922  3.80180  3.73641  2.67124  3.36942  4.35029  2.88978  3.82037  3.02122  3.06848  2.87295  3.18400  3.43068  5.48930  4.21460    239 e - - -
          2.68618  4.42225  2.77519  2.73123  3.46354  2.40513  3.72494  3.29354  2.67741  2.69355  4.24690  2.90347  2.73739  3.18146  2.89801  2.37887  2.77519  2.98518  4.58477  3.61503
          0.03441  3.78234  4.50469  0.61958  0.77255  0.48576  0.95510
    240   2.83463  5.30615  1.58302  1.67952  4.59266  3.14057  3.67978  4.07919  2.67836  3.62695  4.49414  2.62521  3.75516  2.85335  3.24357  2.73934  3.12367  3.68446  5.79148  4.32508    240 d - - -
          2.68618  4.42225  2.77519  2.73123  3.46354  2.40513  3.72494  3.29354  2.67741  2.69355  4.24690  2.90347  2.73739  3.18146  2.89801  2.37887  2.77519  2.98518  4.58477  3.61503
          0.02329  3.77122        *  0.61958  0.77255  0.00000        *
//
HMMER3/f [3.1b2 | February 2015]
NAME  HMM03928Haemd_1_pdu.PDU1D
LENG  138
ALPH  amino
RF    no
MM    no
CONS  yes
CS    no
MAP   yes
DATE  Thu Nov 19 23:51:53 2020
NSEQ  13
EFFN  0.815674
CKSUM 1848312640
STATS LOCAL MSV      -10.0223  0.71079
STATS LOCAL VITERBI  -10.3553  0.71079
STATS LOCAL FORWARD   -4.8071  0.71079
HMM          A        C        D        E        F        G        H        I        K        L        M        N        P        Q        R        S        T        V        W        Y   
            m->m     m->i     m->d     i->m     i->i     d->m     d->d
  COMPO   2.37929  4.33850  2.93899  2.72924  3.48901  2.53823  4.00717  2.65430  2.68910  2.43734  3.43935  3.21422  3.60139  3.21203  3.18005  2.67803  2.82541  2.47468  5.20476  3.74420
          2.68618  4.42225  2.77519  2.73123  3.46354  2.40513  3.72494  3.29354  2.67741  2.69355  4.24690  2.90347  2.73739  3.18146  2.89801  2.37887  2.77519  2.98518  4.58477  3.61503
          0.25026  4.08402  1.58690  0.61958  0.77255  0.00000        *
      1   2.50838  4.63931  2.23084  2.40197  4.18195  3.16014  3.74624  3.57581  2.64127  3.22597  4.06380  2.88843  3.73553  2.92974  3.10099  2.25738  2.04377  3.19252  5.46901  4.12817      1 t - - -
          2.68618  4.42225  2.77519  2.73123  3.46354  2.40513  3.72494  3.29354  2.67741  2.69355  4.24690  2.90347  2.73739  3.18146  2.89801  2.37887  2.77519  2.98518  4.58477  3.61503
          0.03163  3.86539  4.58774  0.61958  0.77255  0.68590  0.70045
      2   2.50396  4.52002  3.10822  2.62820  3.98733  3.27167  3.71816  3.36029  2.43818  3.00454  3.86366  3.05333  3.03377  2.91145  2.33817  2.60588  2.07885  3.02777  5.26751  3.99736      2 t - - -
          2.68618  4.42225  2.77519  2.73123  3.46354  2.40513  3.72494  3.29354  2.67741  2.69355  4.24690  2.90347  2.73739  3.18146  2.89801  2.37887  2.77519  2.98518  4.58477  3.61503
          0.03163  3.86539  4.58774  0.61958  0.77255  0.58224  0.81790
      3   2.68824  4.30701  3.78888  3.24648  3.40877  3.70111  4.10614  2.10095  3.13376  2.18103  2.81788  3.58908  4.11382  3.45849  3.43321  3.00800  1.93172  2.17138  5.04304  3.83042      3 t - - -
          2.68618  4.42225  2.77519  2.73123  3.46354  2.40513  3.72494  3.29354  2.67741  2.69355  4.24690  2.90347  2.73739  3.18146  2.89801  2.37887  2.77519  2.98518  4.58477  3.61503
          0.02941  3.93689  4.65923  0.61958  0.77255  0.52729  0.89209
      4   2.61842  4.65924  3.07685  2.58781  3.96811  2.16061  3.70227  3.33940  2.04501  2.98423  3.18039  3.05483  3.85140  2.88962  2.79392  2.69944  2.87840  3.04083  5.25698  3.97018      4 k - - -
          2.68618  4.42225  2.77519  2.73123  3.46354  2.40513  3.72494  3.29354  2.67741  2.69355  4.24690  2.90347  2.73739  3.18146  2.89801  2.37887  2.77519  2.98518  4.58477  3.61503
          0.02752  4.00254  4.72489  0.61958  0.77255  0.57037  0.83314
      5   2.73558  4.96511  2.86905  2.22759  4.30514  3.41705  3.64013  3.69048  1.70863  3.26061  4.09079  2.95235  3.85946  2.78524  2.62635  2.74087  2.27654  3.35014  5.44559  4.13501      5 k - - -
          2.68618  4.42225  2.77519  2.73123  3.46354  2.40513  3.72494  3.29354  2.67741  2.69355  4.24690  2.90347  2.73739  3.18146  2.89801  2.37887  2.77519  2.98518  4.58477  3.61503
          0.02752  4.00254  4.72489  0.61958  0.77255  0.57037  0.83314
      6   2.72106  4.25298  3.95103  3.38395  3.23752  3.79551  4.10504  2.15749  3.26853  1.57875  2.75811  3.68930  4.15557  3.54383  3.52115  2.59157  2.95981  2.23793  4.87966  3.68336      6 l - - -
          2.68618  4.42225  2.77519  2.73123  3.46354  2.40513  3.72494  3.29354  2.67741  2.69355  4.24690  2.90347  2.73739  3.18146  2.89801  2.37887  2.77519  2.98518  4.58477  3.61503
          0.21701  4.00254  1.73269  0.61958  0.77255  0.57037  0.83314
      7   2.65411  4.87156  2.67044  2.34967  4.24979  3.28189  3.62526  3.68461  2.02118  3.25243  4.08573  2.21961  3.02606  2.78386  2.71497  2.66324  2.91978  3.32497  5.43085  4.09790      7 k - - -
          2.68618  4.42225  2.77519  2.73123  3.46354  2.40513  3.72494  3.29354  2.67741  2.69355  4.24690  2.90347  2.73739  3.18146  2.89801  2.37887  2.77519  2.98518  4.58477  3.61503
          0.03316  3.81869  4.54104  0.61958  0.77255  0.46932  0.98197
      8   2.84076  3.23388  4.40244  3.85581  3.29128  3.97592  4.45463  2.08235  3.71467  1.35038  3.18725  4.05379  4.36063  3.95073  3.89885  3.32049  3.10985  1.74668  5.06190  3.87618      8 l - - -
          2.68618  4.42225  2.77519  2.73123  3.46354  2.40513  3.72494  3.29354  2.67741  2.69355  4.24690  2.90347  2.73739  3.18146  2.89801  2.37887  2.77519  2.98518  4.58477  3.61503
          0.02752  4.00254  4.72489  0.61958  0.77255  0.57037  0.83314
      9   2.67655  5.06033  2.05614  2.07792  4.36044  3.31201  3.63671  3.81522  2.47270  3.36178  4.15837  2.52662  3.78980  2.77343  2.97714  2.31986  2.92698  2.95423  5.55264  4.15334      9 d - - -
          2.68618  4.42225  2.77519  2.73123  3.46354  2.40513  3.72494  3.29354  2.67741  2.69355  4.24690  2.90347  2.73739  3.18146  2.89801  2.37887  2.77519  2.98518  4.58477  3.61503
          0.02752  4.00254  4.72489  0.61958  0.77255  0.57037  0.83314
     10   3.17027  4.52780  4.69069  4.12682  3.13750  4.40609  4.72308  1.71766  3.98221  1.42554  1.80597  4.39211  4.63424  4.15310  4.13931  3.74100  3.39772  2.11808  5.14331  4.04181     10 l - - -
          2.68618  4.42225  2.77519  2.73123  3.46354  2.40513  3.72494  3.29354  2.67741  2.69355  4.24690  2.90347  2.73739  3.18146  2.89801  2.37887  2.77519  2.98518  4.58477  3.61503
          0.02752  4.00254  4.72489  0.61958  0.77255  0.57037  0.83314
     11   0.84142  4.26114  3.59833  3.39750  4.18542  3.08183  4.40367  3.33068  3.41719  3.20612  4.22503  3.51306  3.83352  3.74674  3.65766  2.61101  2.89747  2.96250  5.59956  4.41478     11 a - - -
          2.68618  4.42225  2.77519  2.73123  3.46354  2.40513  3.72494  3.29354  2.67741  2.69355  4.24690  2.90347  2.73739  3.18146  2.89801  2.37887  2.77519  2.98518  4.58477  3.61503
          0.02752  4.00254  4.72489  0.61958  0.77255  0.57037  0.83314
     12   2.88440  5.16157  3.13979  2.30708  4.56749  3.55106  3.58288  3.95135  1.63143  3.40429  4.22627  3.03794  3.93127  2.40880  1.84048  2.85934  3.07358  3.59409  5.48162  4.23225     12 k - - -
          2.68618  4.42225  2.77519  2.73123  3.46354  2.40513  3.72494  3.29354  2.67741  2.69355  4.24690  2.90347  2.73739  3.18146  2.89801  2.37887  2.77519  2.98518  4.58477  3.61503
          0.02752  4.00254  4.72489  0.61958  0.77255  0.57037  0.83314
     13   2.37764  4.96563  3.17587  2.61984  4.36765  3.50968  3.63057  3.73491  1.46109  3.27068  4.11526  3.07479  3.92106  2.77318  2.14134  2.83126  3.03064  3.40295  5.41353  4.16676     13 k - - -
          2.68618  4.42225  2.77519  2.73123  3.46354  2.40513  3.72494  3.29354  2.67741  2.69355  4.24690  2.90347  2.73739  3.18146  2.89801  2.37887  2.77519  2.98518  4.58477  3.61503
          0.02752  4.00254  4.72489  0.61958  0.77255  0.57037  0.83314
     14   3.16565  4.50713  4.73856  4.17710  3.17039  4.42810  4.76303  1.48927  4.03685  1.46139  2.08950  4.42978  4.65578  4.20342  4.18743  3.76727  3.39484  2.03711  5.17367  4.06933     14 l - - -
          2.68618  4.42225  2.77519  2.73123  3.46354  2.40513  3.72494  3.29354  2.67741  2.69355  4.24690  2.90347  2.73739  3.18146  2.89801  2.37887  2.77519  2.98518  4.58477  3.61503
          0.02752  4.00254  4.72489  0.61958  0.77255  0.57037  0.83314
     15   1.61001  4.61584  2.82011  2.15579  4.16942  3.22082  3.81921  3.54003  2.68772  3.20691  4.05457  2.99506  3.79655  3.01420  3.10985  2.31832  2.87940  3.17129  5.46835  4.15671     15 a - - -
          2.68618  4.42225  2.77519  2.73123  3.46354  2.40513  3.72494  3.29354  2.67741  2.69355  4.24690  2.90347  2.73739  3.18146  2.89801  2.37887  2.77519  2.98518  4.58477  3.61503
          0.02752  4.00254  4.72489  0.61958  0.77255  0.57037  0.83314
     16   2.88148  5.26202  2.42459  1.33430  4.54963  3.32086  3.71748  4.02629  2.50372  3.54339  4.40266  2.81543  3.86928  2.34702  2.93225  2.82018  3.14210  3.65615  5.70128  4.30556     16 e - - -
          2.68618  4.42225  2.77519  2.73123  3.46354  2.40513  3.72494  3.29354  2.67741  2.69355  4.24690  2.90347  2.73739  3.18146  2.89801  2.37887  2.77519  2.98518  4.58477  3.61503
          0.02752  4.00254  4.72489  0.61958  0.77255  0.57037  0.83314
     17   1.68857  4.45724  3.13179  2.69752  4.03526  3.22225  3.83211  3.40229  2.36230  3.07562  3.91998  3.10220  3.78372  3.03869  3.04323  2.28859  2.45668  3.04051  5.35016  4.07789     17 a - - -
          2.68618  4.42225  2.77519  2.73123  3.46354  2.40513  3.72494  3.29354  2.67741  2.69355  4.24690  2.90347  2.73739  3.18146  2.89801  2.37887  2.77519  2.98518  4.58477  3.61503
          0.02752  4.00254  4.72489  0.61958  0.77255  0.57037  0.83314
     18   1.41222  1.92114  4.01720  3.64594  3.92233  3.04764  4.39191  2.99080  3.52593  2.94044  3.89553  3.58297  3.78695  3.79720  3.72404  2.50423  2.73287  2.65187  5.40829  4.22868     18 a - - -
          2.68618  4.42225  2.77519  2.73123  3.46354  2.40513  3.72494  3.29354  2.67741  2.69355  4.24690  2.90347  2.73739  3.18146  2.89801  2.37887  2.77519  2.98518  4.58477  3.61503
          0.02752  4.00254  4.72489  0.61958  0.77255  0.57037  0.83314
     19   2.13616  4.44219  3.24017  2.47321  2.99852  3.48662  3.72486  2.95796  2.62900  2.44524  3.53707  3.14368  3.87731  2.98003  2.72992  2.72823  2.81071  2.71584  4.99912  3.73161     19 a - - -
          2.68618  4.42225  2.77519  2.73123  3.46354  2.40513  3.72494  3.29354  2.67741  2.69355  4.24690  2.90347  2.73739  3.18146  2.89801  2.37887  2.77519  2.98518  4.58477  3.61503
          0.02752  4.00254  4.72489  0.61958  0.77255  0.57037  0.83314
     20   2.21642  4.60546  3.04568  2.13754  3.80955  3.42818  3.67517  3.17894  2.52171  2.70763  3.70847  3.02509  3.83563  2.87436  2.94645  2.67297  2.57996  2.90237  5.15310  3.27629     20 e - - -
          2.68618  4.42225  2.77519  2.73123  3.46354  2.40513  3.72494  3.29354  2.67741  2.69355  4.24690  2.90347  2.73739  3.18146  2.89801  2.37887  2.77519  2.98518  4.58477  3.61503
          0.02752  4.00254  4.72489  0.61958  0.77255  0.57037  0.83314
     21   2.74102  4.91002  3.04609  2.29849  4.19080  3.48207  3.62549  3.55531  1.56031  3.13678  3.24183  3.01304  3.88252  2.77450  2.54144  2.76441  2.95867  3.24794  5.35436  4.06642     21 k - - -
          2.68618  4.42225  2.77519  2.73123  3.46354  2.40513  3.72494  3.29354  2.67741  2.69355  4.24690  2.90347  2.73739  3.18146  2.89801  2.37887  2.77519  2.98518  4.58477  3.61503
          0.02752  4.00254  4.72489  0.61958  0.77255  0.57037  0.83314
     22   0.84142  4.26114  3.59833  3.39750  4.18542  3.08183  4.40367  3.33068  3.41719  3.20612  4.22503  3.51306  3.83352  3.74674  3.65766  2.61101  2.89747  2.96250  5.59956  4.41478     22 a - - -
          2.68618  4.42225  2.77519  2.73123  3.46354  2.40513  3.72494  3.29354  2.67741  2.69355  4.24690  2.90347  2.73739  3.18146  2.89801  2.37887  2.77519  2.98518  4.58477  3.61503
          0.02752  4.00254  4.72489  0.61958  0.77255  0.57037  0.83314
     23   2.62502  4.54719  3.17693  2.25045  3.73941  3.50168  3.72896  2.33086  2.28699  2.73615  3.63776  3.11976  3.89550  2.94888  2.93903  2.75294  2.85719  2.48012  5.11935  3.84657     23 e - - -
          2.68618  4.42225  2.77519  2.73123  3.46354  2.40513  3.72494  3.29354  2.67741  2.69355  4.24690  2.90347  2.73739  3.18146  2.89801  2.37887  2.77519  2.98518  4.58477  3.61503
          0.02752  4.00254  4.72489  0.61958  0.77255  0.57037  0.83314
     24   2.55717  4.91949  2.82864  1.84288  4.21552  3.39194  3.63185  3.58867  2.01676  3.19438  4.01945  2.91652  3.82613  2.77629  2.76468  2.68087  2.90942  2.85448  5.41473  4.07799     24 e - - -
          2.68618  4.42225  2.77519  2.73123  3.46354  2.40513  3.72494  3.29354  2.67741  2.69355  4.24690  2.90347  2.73739  3.18146  2.89801  2.37887  2.77519  2.98518  4.58477  3.61503
          0.02752  4.00254  4.72489  0.61958  0.77255  0.57037  0.83314
     25   3.13311  4.51794  4.51693  4.13898  3.46446  4.20410  4.84438  0.93003  3.96959  2.02574  3.38146  4.36628  4.62434  4.30553  4.15149  3.71339  3.43060  1.85771  5.38101  4.12942     25 i - - -
          2.68618  4.42225  2.77519  2.73123  3.46354  2.40513  3.72494  3.29354  2.67741  2.69355  4.24690  2.90347  2.73739  3.18146  2.89801  2.37887  2.77519  2.98518  4.58477  3.61503
          0.02752  4.00254  4.72489  0.61958  0.77255  0.57037  0.83314
     26   2.73202  5.13205  1.93929  2.21283  4.54914  2.73026  3.71607  4.03443  2.62681  3.56224  4.37012  2.06196  3.79932  2.86631  3.16065  2.27054  3.02165  3.60853  5.73794  4.30604     26 d - - -
          2.68618  4.42225  2.77519  2.73123  3.46354  2.40513  3.72494  3.29354  2.67741  2.69355  4.24690  2.90347  2.73739  3.18146  2.89801  2.37887  2.77519  2.98518  4.58477  3.61503
          0.02752  4.00254  4.72489  0.61958  0.77255  0.57037  0.83314
     27   3.04358  4.40828  4.65283  4.17279  3.56382  4.30351  4.91528  1.61616  4.04506  2.09986  3.39599  4.39656  4.66920  4.33911  4.25951  3.69850  3.32517  1.00456  5.49829  4.27015     27 v - - -
          2.68618  4.42225  2.77519  2.73123  3.46354  2.40513  3.72494  3.29354  2.67741  2.69355  4.24690  2.90347  2.73739  3.18146  2.89801  2.37887  2.77519  2.98518  4.58477  3.61503
          0.02752  4.00254  4.72489  0.61958  0.77255  0.57037  0.83314
     28   2.93214  4.66619  3.55364  3.41258  4.39405  3.34642  4.47812  3.97443  3.48130  3.58656  4.64299  3.70546  0.61776  3.86612  3.71084  3.10404  3.38425  3.60472  5.54348  4.51698     28 P - - -
          2.68618  4.42225  2.77519  2.73123  3.46354  2.40513  3.72494  3.29354  2.67741  2.69355  4.24690  2.90347  2.73739  3.18146  2.89801  2.37887  2.77519  2.98518  4.58477  3.61503
          0.02752  4.00254  4.72489  0.61958  0.77255  0.57037  0.83314
     29   2.99454  4.48374  4.33864  3.83177  3.23340  4.06089  4.53364  2.19998  3.64852  1.73966  1.52356  4.09474  4.44007  3.93678  3.85632  3.43014  3.27139  1.95196  5.14452  3.96856     29 m - - -
          2.68618  4.42225  2.77519  2.73123  3.46354  2.40513  3.72494  3.29354  2.67741  2.69355  4.24690  2.90347  2.73739  3.18146  2.89801  2.37887  2.77519  2.98518  4.58477  3.61503
          0.02752  4.00254  4.72489  0.61958  0.77255  0.57037  0.83314
     30   2.08721  4.28679  4.19062  3.68042  3.57455  3.87453  4.47691  1.81495  3.58866  2.29737  3.44510  3.93294  4.32108  3.88025  3.84976  3.23003  3.07366  1.36211  5.28683  4.07372     30 v - - -
          2.68618  4.42225  2.77519  2.73123  3.46354  2.40513  3.72494  3.29354  2.67741  2.69355  4.24690  2.90347  2.73739  3.18146  2.89801  2.37887  2.77519  2.98518  4.58477  3.61503
          0.02752  4.00254  4.72489  0.61958  0.77255  0.57037  0.83314
     31   3.09774  4.41973  4.78317  4.29111  3.54473  4.42853  5.00650  1.18055  4.17348  2.03951  3.35294  4.51201  4.74613  4.43928  4.37153  3.81933  3.36606  1.31776  5.51916  4.31572     31 i - - -
          2.68618  4.42225  2.77519  2.73123  3.46354  2.40513  3.72494  3.29354  2.67741  2.69355  4.24690  2.90347  2.73739  3.18146  2.89801  2.37887  2.77519  2.98518  4.58477  3.61503
          0.02752  4.00254  4.72489  0.61958  0.77255  0.57037  0.83314
     32   1.81386  4.18017  3.59365  3.12504  3.80233  3.18203  4.06572  2.96740  3.07712  2.83836  3.73948  3.36138  3.80687  3.37858  3.39729  2.25572  2.21970  2.05308  5.24008  4.02209     32 a - - -
          2.68618  4.42225  2.77519  2.73123  3.46354  2.40513  3.72494  3.29354  2.67741  2.69355  4.24690  2.90347  2.73739  3.18146  2.89801  2.37887  2.77519  2.98518  4.58477  3.61503
          0.02752  4.00254  4.72489  0.61958  0.77255  0.57037  0.83314
     33   3.12685  4.42987  4.82252  4.29604  3.45610  4.49293  4.96795  1.30051  4.18371  1.75360  3.25738  4.53067  4.75648  4.41122  4.36844  3.85920  3.37610  1.36357  5.43726  4.26545     33 i - - -
          2.68618  4.42225  2.77519  2.73123  3.46354  2.40513  3.72494  3.29354  2.67741  2.69355  4.24690  2.90347  2.73739  3.18146  2.89801  2.37887  2.77519  2.98518  4.58477  3.61503
          0.02752  4.00254  4.72489  0.61958  0.77255  0.57037  0.83314
     34   2.51548  2.43668  4.13513  3.63707  3.54494  3.48115  4.31590  2.30216  3.51477  2.45722  3.48423  3.74969  4.04956  3.77870  3.72651  2.86879  2.35803  1.58260  5.12860  3.93085     34 v - - -
          2.68618  4.42225  2.77519  2.73123  3.46354  2.40513  3.72494  3.29354  2.67741  2.69355  4.24690  2.90347  2.73739  3.18146  2.89801  2.37887  2.77519  2.98518  4.58477  3.61503
          0.02752  4.00254  4.72489  0.61958  0.77255  0.57037  0.83314
     35   2.90557  5.21652  1.08115  2.25493  4.71891  2.53641  3.89043  4.25829  2.94090  3.81265  4.68980  2.81623  3.86844  3.08465  3.50416  2.85325  3.24359  3.81990  5.90099  4.49817     35 d - - -
          2.68618  4.42225  2.77519  2.73123  3.46354  2.40513  3.72494  3.29354  2.67741  2.69355  4.24690  2.90347  2.73739  3.18146  2.89801  2.37887  2.77519  2.98518  4.58477  3.61503
          0.02752  4.00254  4.72489  0.61958  0.77255  0.57037  0.83314
     36   1.98493  5.09407  2.01782  1.96785  4.43503  3.27437  3.69050  3.88592  2.57785  3.44389  4.25728  2.78853  3.80408  2.84062  3.09652  2.51637  2.99398  3.49809  5.64251  4.23179     36 e - - -
          2.68618  4.42225  2.77519  2.73123  3.46354  2.40513  3.72494  3.29354  2.67741  2.69355  4.24690  2.90347  2.73739  3.18146  2.89801  2.37887  2.77519  2.98518  4.58477  3.61503
          0.02752  4.00254  4.72489  0.61958  0.77255  0.57037  0.83314
     37   2.52646  5.07047  2.38057  2.08999  4.38106  2.89115  3.62010  3.84207  2.16918  3.37264  4.15971  2.80863  3.78409  2.74970  2.92727  2.19901  2.91182  3.45009  5.55119  4.15192     37 e - - -
          2.68618  4.42225  2.77519  2.73123  3.46354  2.40513  3.72494  3.29354  2.67741  2.69355  4.24690  2.90347  2.73739  3.18146  2.89801  2.37887  2.77519  2.98518  4.58477  3.61503
          0.02752  4.00254  4.72489  0.61958  0.77255  0.57037  0.83314
     38   2.83396  4.59493  3.53424  3.45096  4.58790  0.55392  4.56187  4.22052  3.64982  3.85792  4.83581  3.69874  3.99017  3.96382  3.87022  3.00984  3.32533  3.72375  5.64726  4.69470     38 G - - -
          2.68618  4.42225  2.77519  2.73123  3.46354  2.40513  3.72494  3.29354  2.67741  2.69355  4.24690  2.90347  2.73739  3.18146  2.89801  2.37887  2.77519  2.98518  4.58477  3.61503
          0.02752  4.00254  4.72489  0.61958  0.77255  0.57037  0.83314
     39   2.70383  5.00674  2.76486  2.37196  4.35090  2.89783  3.63129  3.79243  2.32081  3.32717  4.13556  2.03635  3.82679  2.39152  2.44908  2.69302  2.94683  3.42167  5.49174  4.14605     39 n - - -
          2.68618  4.42225  2.77519  2.73123  3.46354  2.40513  3.72494  3.29354  2.67741  2.69355  4.24690  2.90347  2.73739  3.18146  2.89801  2.37887  2.77519  2.98518  4.58477  3.61503
          0.02752  4.00254  4.72489  0.61958  0.77255  0.57037  0.83314
     40   2.65654  4.27267  3.70922  3.14331  3.32852  3.68073  3.97190  2.49692  3.03694  1.77932  3.05915  3.50055  4.05429  3.08629  3.33530  2.95419  2.44790  2.09978  4.89572  3.68974     40 l - - -
          2.68618  4.42225  2.77519  2.73123  3.46354  2.40513  3.72494  3.29354  2.67741  2.69355  4.24690  2.90347  2.73739  3.18146  2.89801  2.37887  2.77519  2.98518  4.58477  3.61503
          0.02752  4.00254  4.72489  0.61958  0.77255  0.57037  0.83314
     41   3.11297  4.42012  4.80000  4.27353  3.47113  4.47475  4.95222  1.43943  4.16271  1.77811  3.27565  4.50943  4.74484  4.39666  4.35263  3.83943  3.36310  1.22781  5.43870  4.26066     41 v - - -
          2.68618  4.42225  2.77519  2.73123  3.46354  2.40513  3.72494  3.29354  2.67741  2.69355  4.24690  2.90347  2.73739  3.18146  2.89801  2.37887  2.77519  2.98518  4.58477  3.61503
          0.02752  4.00254  4.72489  0.61958  0.77255  0.57037  0.83314
     42   2.66676  4.29790  3.74791  3.22141  3.35717  3.65257  4.04440  2.23613  3.10293  1.67450  3.33479  3.55084  4.07843  3.42968  3.39076  2.25283  2.93546  2.31428  4.95317  3.70712     42 l - - -
          2.68618  4.42225  2.77519  2.73123  3.46354  2.40513  3.72494  3.29354  2.67741  2.69355  4.24690  2.90347  2.73739  3.18146  2.89801  2.37887  2.77519  2.98518  4.58477  3.61503
          0.02752  4.00254  4.72489  0.61958  0.77255  0.57037  0.83314
     43   2.94412  4.51001  3.86876  3.39100  1.51803  3.87866  3.83826  2.74296  3.24197  2.03544  3.36182  3.66798  4.24898  2.86144  3.49004  3.19914  3.18388  2.67232  4.36191  2.81142     43 f - - -
          2.68618  4.42225  2.77519  2.73123  3.46354  2.40513  3.72494  3.29354  2.67741  2.69355  4.24690  2.90347  2.73739  3.18146  2.89801  2.37887  2.77519  2.98518  4.58477  3.61503
          0.02752  4.00254  4.72489  0.61958  0.77255  0.57037  0.83314
     44   2.70267  5.07915  2.57598  2.08166  4.40464  2.72737  3.64493  3.85983  2.23061  3.39412  4.19466  2.16736  3.80315  2.78276  2.91802  2.40564  2.95461  3.47377  5.57350  4.18385     44 e - - -
          2.68618  4.42225  2.77519  2.73123  3.46354  2.40513  3.72494  3.29354  2.67741  2.69355  4.24690  2.90347  2.73739  3.18146  2.89801  2.37887  2.77519  2.98518  4.58477  3.61503
          0.02752  4.00254  4.72489  0.61958  0.77255  0.57037  0.83314
     45   2.81085  4.84525  3.33535  2.71817  4.15524  3.56223  3.65137  3.48223  1.94388  3.08556  3.96598  3.14956  3.95140  2.81571  1.61133  2.87004  3.02221  2.62123  5.29858  4.06608     45 r - - -
          2.68618  4.42225  2.77519  2.73123  3.46354  2.40513  3.72494  3.29354  2.67741  2.69355  4.24690  2.90347  2.73739  3.18146  2.89801  2.37887  2.77519  2.98518  4.58477  3.61503
          0.02752  4.00254  4.72489  0.61958  0.77255  0.43627  1.03971
     46   3.14868  4.66672  4.28353  3.89806  3.31842  3.99582  4.58437  2.51599  3.65310  1.88549  1.02347  4.14788  4.46196  4.02351  3.83253  3.51753  3.46046  2.54567  5.18447  3.96259     46 m - - -
          2.68618  4.42225  2.77519  2.73123  3.46354  2.40513  3.72494  3.29354  2.67741  2.69355  4.24690  2.90347  2.73739  3.18146  2.89801  2.37887  2.77519  2.98518  4.58477  3.61503
          0.02534  4.08402  4.80637  0.61958  0.77255  0.48576  0.95510
     47   3.01827  5.61627  1.38160  1.42522  4.90068  3.26289  3.82223  4.43011  2.85845  3.92181  4.78034  2.72294  3.89420  2.99039  3.46793  2.89141  3.31006  3.99520  6.06819  4.55100     47 d - - -
          2.68618  4.42225  2.77519  2.73123  3.46354  2.40513  3.72494  3.29354  2.67741  2.69355  4.24690  2.90347  2.73739  3.18146  2.89801  2.37887  2.77519  2.98518  4.58477  3.61503
          0.02534  4.08402  4.80637  0.61958  0.77255  0.48576  0.95510
     48   2.88032  5.16552  1.44702  2.32707  4.72983  1.63837  3.92778  4.25615  2.95281  3.80906  4.66776  2.87732  3.89631  3.11666  3.50196  2.84837  3.22444  3.80478  5.91729  4.52287     48 d - - -
          2.68618  4.42225  2.77519  2.73123  3.46354  2.40513  3.72494  3.29354  2.67741  2.69355  4.24690  2.90347  2.73739  3.18146  2.89801  2.37887  2.77519  2.98518  4.58477  3.61503
          0.02534  4.08402  4.80637  0.61958  0.77255  0.48576  0.95510
     49   1.78239  4.21519  3.52829  3.14875  4.21245  3.03392  4.18404  3.56155  3.14815  3.28828  4.12722  3.33536  3.74684  3.44891  3.47688  1.76505  1.67941  3.08828  5.57063  4.35360     49 t - - -
          2.68618  4.42225  2.77519  2.73123  3.46354  2.40513  3.72494  3.29354  2.67741  2.69355  4.24690  2.90347  2.73739  3.18146  2.89801  2.37887  2.77519  2.98518  4.58477  3.61503
          0.02534  4.08402  4.80637  0.61958  0.77255  0.48576  0.95510
     50   3.40066  4.80312  4.52839  4.17426  3.22957  4.24851  4.76412  2.45024  3.94004  0.65249  3.19543  4.42923  4.65071  4.25723  4.07942  3.85184  3.68707  2.54155  5.18028  3.95075     50 L - - -
          2.68618  4.42225  2.77519  2.73123  3.46354  2.40513  3.72494  3.29354  2.67741  2.69355  4.24690  2.90347  2.73739  3.18146  2.89801  2.37887  2.77519  2.98518  4.58477  3.61503
          0.02534  4.08402  4.80637  0.61958  0.77255  0.48576  0.95510
     51   2.67794  4.57884  3.12063  2.34850  3.73541  3.49684  3.80360  3.05377  2.66476  1.79787  3.66704  3.15816  2.82113  3.04435  3.03785  2.80929  2.92782  2.82831  5.15276  3.87883     51 l - - -
          2.68618  4.42225  2.77519  2.73123  3.46354  2.40513  3.72494  3.29354  2.67741  2.69355  4.24690  2.90347  2.73739  3.18146  2.89801  2.37887  2.77519  2.98518  4.58477  3.61503
          0.02534  4.08402  4.80637  0.61958  0.77255  0.48576  0.95510
     52   2.14935  4.31293  4.38607  3.83873  3.48472  4.10567  4.53867  1.57735  3.74156  1.99266  3.35427  4.09414  4.45573  3.99913  3.97015  3.43105  3.15058  1.54707  5.22322  4.02771     52 v - - -
          2.68618  4.42225  2.77519  2.73123  3.46354  2.40513  3.72494  3.29354  2.67741  2.69355  4.24690  2.90347  2.73739  3.18146  2.89801  2.37887  2.77519  2.98518  4.58477  3.61503
          0.02534  4.08402  4.80637  0.61958  0.77255  0.48576  0.95510
     53   2.43202  4.35247  3.40465  3.23565  4.29462  3.07913  4.33688  3.84858  3.32396  3.55417  4.46572  3.42238  3.83651  3.65740  3.59966  0.81149  2.92897  3.33650  5.65098  4.38081     53 s - - -
          2.68618  4.42225  2.77519  2.73123  3.46354  2.40513  3.72494  3.29354  2.67741  2.69355  4.24690  2.90347  2.73739  3.18146  2.89801  2.37887  2.77519  2.98518  4.58477  3.61503
          0.02534  4.08402  4.80637  0.61958  0.77255  0.48576  0.95510
     54   2.65383  4.16541  3.96115  3.38602  3.21068  3.73916  4.03295  2.00231  3.27584  2.17423  2.54203  3.65762  4.10314  3.52979  3.50592  3.02292  2.31982  2.26869  4.77553  2.92434     54 i - - -
          2.68618  4.42225  2.77519  2.73123  3.46354  2.40513  3.72494  3.29354  2.67741  2.69355  4.24690  2.90347  2.73739  3.18146  2.89801  2.37887  2.77519  2.98518  4.58477  3.61503
          0.02534  4.08402  4.80637  0.61958  0.77255  0.48576  0.95510
     55   2.79373  5.31853  1.81045  2.02275  4.62808  3.31500  3.67988  4.12042  2.03717  3.60799  4.39574  2.46796  3.82977  2.81096  3.05182  2.55330  3.04704  3.69521  5.75683  4.31163     55 d - - -
          2.68618  4.42225  2.77519  2.73123  3.46354  2.40513  3.72494  3.29354  2.67741  2.69355  4.24690  2.90347  2.73739  3.18146  2.89801  2.37887  2.77519  2.98518  4.58477  3.61503
          0.02534  4.08402  4.80637  0.61958  0.77255  0.48576  0.95510
     56   3.20852  4.49937  4.93926  4.40544  3.40297  4.57904  5.02568  1.26319  4.28810  1.49217  3.19561  4.63009  4.81449  4.47408  4.44302  3.94597  3.45152  1.57778  5.42286  4.28438     56 i - - -
          2.68618  4.42225  2.77519  2.73123  3.46354  2.40513  3.72494  3.29354  2.67741  2.69355  4.24690  2.90347  2.73739  3.18146  2.89801  2.37887  2.77519  2.98518  4.58477  3.61503
          0.02534  4.08402  4.80637  0.61958  0.77255  0.48576  0.95510
     57   1.24498  4.19216  3.53347  3.25129  4.32720  2.98331  4.29918  3.68627  3.29393  3.42803  4.27250  3.37559  3.73975  3.58294  3.59178  1.56634  2.75260  3.16039  5.68932  4.47680     57 a - - -
          2.68618  4.42225  2.77519  2.73123  3.46354  2.40513  3.72494  3.29354  2.67741  2.69355  4.24690  2.90347  2.73739  3.18146  2.89801  2.37887  2.77519  2.98518  4.58477  3.61503
          0.02534  4.08402  4.80637  0.61958  0.77255  0.48576  0.95510
     58   2.66356  4.82938  3.04541  2.50653  4.11366  3.45180  3.64750  3.49966  1.97849  3.10181  3.93262  3.00477  3.85651  2.29786  2.71685  2.70035  2.30096  2.83380  5.33334  4.02665     58 k - - -
          2.68618  4.42225  2.77519  2.73123  3.46354  2.40513  3.72494  3.29354  2.67741  2.69355  4.24690  2.90347  2.73739  3.18146  2.89801  2.37887  2.77519  2.98518  4.58477  3.61503
          0.02534  4.08402  4.80637  0.61958  0.77255  0.48576  0.95510
     59   2.42533  5.10630  1.94748  2.26797  4.52538  2.80384  3.71827  4.00137  2.59404  3.52983  4.32550  2.13201  3.81677  2.85995  3.11585  2.39691  2.99771  3.57776  5.70601  4.28786     59 d - - -
          2.68618  4.42225  2.77519  2.73123  3.46354  2.40513  3.72494  3.29354  2.67741  2.69355  4.24690  2.90347  2.73739  3.18146  2.89801  2.37887  2.77519  2.98518  4.58477  3.61503
          0.02534  4.08402  4.80637  0.61958  0.77255  0.48576  0.95510
     60   3.17796  5.13855  3.36724  2.95564  4.57376  3.63856  3.89458  4.01775  0.78114  3.53917  4.49416  3.36884  4.12804  3.07761  2.49558  3.20902  3.41791  3.71541  5.54502  4.39077     60 k - - -
          2.68618  4.42225  2.77519  2.73123  3.46354  2.40513  3.72494  3.29354  2.67741  2.69355  4.24690  2.90347  2.73739  3.18146  2.89801  2.37887  2.77519  2.98518  4.58477  3.61503
          0.02534  4.08402  4.80637  0.61958  0.77255  0.48576  0.95510
     61   0.74710  4.31103  3.68995  3.49718  4.27528  3.12876  4.49244  3.43339  3.51923  3.30473  4.31747  3.58928  3.88854  3.84178  3.75146  2.66165  2.95398  3.05062  5.68097  4.50666     61 a - - -
          2.68618  4.42225  2.77519  2.73123  3.46354  2.40513  3.72494  3.29354  2.67741  2.69355  4.24690  2.90347  2.73739  3.18146  2.89801  2.37887  2.77519  2.98518  4.58477  3.61503
          0.02534  4.08402  4.80637  0.61958  0.77255  0.48576  0.95510
     62   3.56661  4.96930  4.15735  3.93093  2.33333  4.08191  3.73824  3.54799  3.78272  2.94600  4.20179  3.99366  4.55291  4.03693  3.92093  3.68027  3.85550  3.42914  3.98361  0.67537     62 Y - - -
          2.68618  4.42225  2.77519  2.73123  3.46354  2.40513  3.72494  3.29354  2.67741  2.69355  4.24690  2.90347  2.73739  3.18146  2.89801  2.37887  2.77519  2.98518  4.58477  3.61503
          0.02534  4.08402  4.80637  0.61958  0.77255  0.48576  0.95510
     63   2.54077  4.38449  3.63142  3.39989  4.17103  3.21514  4.39907  3.32468  3.34706  3.18050  4.22152  3.57059  3.93752  3.73233  3.59194  2.74495  0.85780  2.99623  5.58976  4.38930     63 t - - -
          2.68618  4.42225  2.77519  2.73123  3.46354  2.40513  3.72494  3.29354  2.67741  2.69355  4.24690  2.90347  2.73739  3.18146  2.89801  2.37887  2.77519  2.98518  4.58477  3.61503
          0.02534  4.08402  4.80637  0.61958  0.77255  0.48576  0.95510
     64   0.74710  4.31103  3.68995  3.49718  4.27528  3.12876  4.49244  3.43339  3.51923  3.30473  4.31747  3.58928  3.88854  3.84178  3.75146  2.66165  2.95398  3.05062  5.68097  4.50666     64 a - - -
          2.68618  4.42225  2.77519  2.73123  3.46354  2.40513  3.72494  3.29354  2.67741  2.69355  4.24690  2.90347  2.73739  3.18146  2.89801  2.37887  2.77519  2.98518  4.58477  3.61503
          0.02534  4.08402  4.80637  0.61958  0.77255  0.48576  0.95510
     65   2.10127  3.17476  3.96158  3.40153  3.29271  3.62577  4.05043  2.44026  3.29649  2.33527  3.29065  3.63587  4.05195  3.54933  3.52387  2.93614  2.84472  1.73353  4.81914  3.07381     65 v - - -
          2.68618  4.42225  2.77519  2.73123  3.46354  2.40513  3.72494  3.29354  2.67741  2.69355  4.24690  2.90347  2.73739  3.18146  2.89801  2.37887  2.77519  2.98518  4.58477  3.61503
          0.02534  4.08402  4.80637  0.61958  0.77255  0.48576  0.95510
     66   1.31353  4.24154  3.89403  3.49960  3.86171  3.32931  4.38766  2.58829  3.42979  2.71584  3.78097  3.64290  3.98930  3.73661  3.69567  2.75728  2.90406  1.77308  5.44103  4.22422     66 a - - -
          2.68618  4.42225  2.77519  2.73123  3.46354  2.40513  3.72494  3.29354  2.67741  2.69355  4.24690  2.90347  2.73739  3.18146  2.89801  2.37887  2.77519  2.98518  4.58477  3.61503
          0.02534  4.08402  4.80637  0.61958  0.77255  0.48576  0.95510
     67   3.40066  4.80312  4.52839  4.17426  3.22957  4.24851  4.76412  2.45024  3.94004  0.65249  3.19543  4.42923  4.65071  4.25723  4.07942  3.85184  3.68707  2.54155  5.18028  3.95075     67 L - - -
          2.68618  4.42225  2.77519  2.73123  3.46354  2.40513  3.72494  3.29354  2.67741  2.69355  4.24690  2.90347  2.73739  3.18146  2.89801  2.37887  2.77519  2.98518  4.58477  3.61503
          0.02534  4.08402  4.80637  0.61958  0.77255  0.48576  0.95510
     68   3.12237  5.23418  3.54327  2.85851  4.71040  3.72342  3.64921  4.05100  1.15613  3.47545  4.34832  3.25260  4.08760  2.78211  1.66714  3.11277  3.28203  3.73134  5.50012  4.34484     68 k - - -
          2.68618  4.42225  2.77519  2.73123  3.46354  2.40513  3.72494  3.29354  2.67741  2.69355  4.24690  2.90347  2.73739  3.18146  2.89801  2.37887  2.77519  2.98518  4.58477  3.61503
          0.02534  4.08402  4.80637  0.61958  0.77255  0.48576  0.95510
     69   2.59639  3.09737  4.03236  3.49064  3.36506  3.59921  4.15856  2.46080  3.35294  2.27442  1.81337  3.69518  4.07554  3.62741  3.57446  2.94125  2.44531  2.28633  4.94344  3.74978     69 m - - -
          2.68618  4.42225  2.77519  2.73123  3.46354  2.40513  3.72494  3.29354  2.67741  2.69355  4.24690  2.90347  2.73739  3.18146  2.89801  2.37887  2.77519  2.98518  4.58477  3.61503
          0.02534  4.08402  4.80637  0.61958  0.77255  0.48576  0.95510
     70   2.42105  4.96256  2.81682  2.13772  4.28452  2.69558  3.61828  3.73150  2.39077  3.27841  4.06313  2.62593  3.13299  2.74513  2.62006  2.50129  2.86342  3.35196  5.46711  4.09489     70 e - - -
          2.68618  4.42225  2.77519  2.73123  3.46354  2.40513  3.72494  3.29354  2.67741  2.69355  4.24690  2.90347  2.73739  3.18146  2.89801  2.37887  2.77519  2.98518  4.58477  3.61503
          0.02534  4.08402  4.80637  0.61958  0.77255  0.48576  0.95510
     71   2.32849  4.24509  3.47769  3.19586  4.21298  3.05423  4.24130  3.51375  3.18764  3.29934  4.18425  3.37066  3.78496  3.52883  3.47728  2.15497  1.13699  3.06964  5.59679  4.36445     71 t - - -
          2.68618  4.42225  2.77519  2.73123  3.46354  2.40513  3.72494  3.29354  2.67741  2.69355  4.24690  2.90347  2.73739  3.18146  2.89801  2.37887  2.77519  2.98518  4.58477  3.61503
          0.02534  4.08402  4.80637  0.61958  0.77255  0.48576  0.95510
     72   2.65488  3.54134  2.07399  1.97513  4.27544  3.36663  3.13709  3.72714  2.43352  3.28325  4.07766  2.86472  3.80589  2.76507  2.91949  2.64196  2.89531  3.35942  5.47791  4.09709     72 e - - -
          2.68618  4.42225  2.77519  2.73123  3.46354  2.40513  3.72494  3.29354  2.67741  2.69355  4.24690  2.90347  2.73739  3.18146  2.89801  2.37887  2.77519  2.98518  4.58477  3.61503
          0.02534  4.08402  4.80637  0.61958  0.77255  0.48576  0.95510
     73   2.71642  5.19738  2.14618  2.09646  4.51732  3.35051  3.62846  3.99310  2.00454  3.48574  4.25925  2.81790  3.81121  2.27785  2.88711  2.66571  2.77787  3.57707  5.63125  4.21924     73 k - - -
          2.68618  4.42225  2.77519  2.73123  3.46354  2.40513  3.72494  3.29354  2.67741  2.69355  4.24690  2.90347  2.73739  3.18146  2.89801  2.37887  2.77519  2.98518  4.58477  3.61503
          0.02534  4.08402  4.80637  0.61958  0.77255  0.48576  0.95510
     74   1.99894  4.40482  3.96544  3.52640  3.44626  3.70862  4.34235  2.43961  3.39052  1.27256  3.36781  3.78743  4.21357  3.72453  3.63769  3.10158  3.10189  2.33671  5.18070  3.96395     74 l - - -
          2.68618  4.42225  2.77519  2.73123  3.46354  2.40513  3.72494  3.29354  2.67741  2.69355  4.24690  2.90347  2.73739  3.18146  2.89801  2.37887  2.77519  2.98518  4.58477  3.61503
          0.02534  4.08402  4.80637  0.61958  0.77255  0.48576  0.95510
     75   1.76970  4.65694  3.00503  2.60479  4.22374  2.46766  3.80177  3.62019  2.00933  3.24320  4.07313  3.05490  3.82611  2.97734  2.95211  2.64055  2.88674  3.23842  5.47073  4.17361     75 a - - -
          2.68618  4.42225  2.77519  2.73123  3.46354  2.40513  3.72494  3.29354  2.67741  2.69355  4.24690  2.90347  2.73739  3.18146  2.89801  2.37887  2.77519  2.98518  4.58477  3.61503
          0.02534  4.08402  4.80637  0.61958  0.77255  0.48576  0.95510
     76   2.93281  5.46179  1.25133  1.94322  4.77172  3.27117  3.78745  4.27678  2.77359  3.78452  4.62199  2.74299  3.01104  2.94830  3.35265  2.83414  3.21734  3.85399  5.94947  4.46455     76 d - - -
          2.68618  4.42225  2.77519  2.73123  3.46354  2.40513  3.72494  3.29354  2.67741  2.69355  4.24690  2.90347  2.73739  3.18146  2.89801  2.37887  2.77519  2.98518  4.58477  3.61503
          0.02534  4.08402  4.80637  0.61958  0.77255  0.48576  0.95510
     77   3.25453  4.60799  4.78475  4.22418  3.15344  4.48770  4.81801  2.14479  4.07857  0.96400  2.51871  4.49010  4.70610  4.23178  4.22616  3.83094  3.48363  1.91819  5.19986  4.11789     77 l - - -
          2.68618  4.42225  2.77519  2.73123  3.46354  2.40513  3.72494  3.29354  2.67741  2.69355  4.24690  2.90347  2.73739  3.18146  2.89801  2.37887  2.77519  2.98518  4.58477  3.61503
          0.02534  4.08402  4.80637  0.61958  0.77255  0.48576  0.95510
     78   1.49892  4.19674  3.57077  3.20172  4.19324  3.03187  4.21496  3.51333  3.19458  3.26672  4.11502  3.36326  3.75179  3.49337  3.50895  2.13637  1.66613  3.05202  5.56465  4.35486     78 a - - -
          2.68618  4.42225  2.77519  2.73123  3.46354  2.40513  3.72494  3.29354  2.67741  2.69355  4.24690  2.90347  2.73739  3.18146  2.89801  2.37887  2.77519  2.98518  4.58477  3.61503
          0.02534  4.08402  4.80637  0.61958  0.77255  0.48576  0.95510
     79   2.79868  5.08462  2.88902  2.46683  4.46164  2.47520  3.65587  3.88520  1.65120  3.39577  4.21292  2.97312  3.89414  2.25663  2.58233  2.78466  3.03015  3.51734  5.53056  4.21860     79 k - - -
          2.68618  4.42225  2.77519  2.73123  3.46354  2.40513  3.72494  3.29354  2.67741  2.69355  4.24690  2.90347  2.73739  3.18146  2.89801  2.37887  2.77519  2.98518  4.58477  3.61503
          0.02534  4.08402  4.80637  0.61958  0.77255  0.48576  0.95510
     80   2.83237  5.03267  2.61032  1.77170  4.46087  3.33512  3.84965  3.90296  2.69809  3.49173  4.36200  2.95812  1.60938  3.03055  3.13360  2.83361  3.13358  3.53625  5.66706  4.33011     80 p - - -
          2.68618  4.42225  2.77519  2.73123  3.46354  2.40513  3.72494  3.29354  2.67741  2.69355  4.24690  2.90347  2.73739  3.18146  2.89801  2.37887  2.77519  2.98518  4.58477  3.61503
          0.02534  4.08402  4.80637  0.61958  0.77255  0.48576  0.95510
     81   2.62522  4.84812  2.74091  2.42137  4.34356  2.18839  3.74851  3.79287  2.56850  3.36450  4.17467  2.57107  3.81540  2.45270  3.02156  2.04462  2.92670  3.39112  5.56344  4.20889     81 s - - -
          2.68618  4.42225  2.77519  2.73123  3.46354  2.40513  3.72494  3.29354  2.67741  2.69355  4.24690  2.90347  2.73739  3.18146  2.89801  2.37887  2.77519  2.98518  4.58477  3.61503
          0.02534  4.08402  4.80637  0.61958  0.77255  0.48576  0.95510
     82   2.42421  4.96564  2.66924  2.10291  4.34238  1.92177  3.72019  3.76806  2.27959  3.34498  4.16797  2.90303  3.84589  2.87661  2.96142  2.71541  2.98324  3.40189  5.55288  4.19752     82 g - - -
          2.68618  4.42225  2.77519  2.73123  3.46354  2.40513  3.72494  3.29354  2.67741  2.69355  4.24690  2.90347  2.73739  3.18146  2.89801  2.37887  2.77519  2.98518  4.58477  3.61503
          0.02534  4.08402  4.80637  0.61958  0.77255  0.48576  0.95510
     83   2.41895  4.80331  2.95192  2.27204  4.06427  3.41027  3.63983  3.47577  2.42255  3.07882  3.33558  2.95417  3.81964  2.28603  2.86714  2.18048  2.84815  3.15099  5.32038  3.98960     83 s - - -
          2.68618  4.42225  2.77519  2.73123  3.46354  2.40513  3.72494  3.29354  2.67741  2.69355  4.24690  2.90347  2.73739  3.18146  2.89801  2.37887  2.77519  2.98518  4.58477  3.61503
          0.02534  4.08402  4.80637  0.61958  0.77255  0.48576  0.95510
     84   3.39685  4.73360  4.82273  4.32213  2.30419  4.53412  4.58086  2.33316  4.17410  0.83564  2.96106  4.51541  4.75207  4.27181  4.28251  3.91089  3.62522  2.47714  4.82225  3.44782     84 l - - -
          2.68618  4.42225  2.77519  2.73123  3.46354  2.40513  3.72494  3.29354  2.67741  2.69355  4.24690  2.90347  2.73739  3.18146  2.89801  2.37887  2.77519  2.98518  4.58477  3.61503
          0.02534  4.08402  4.80637  0.61958  0.77255  0.48576  0.95510
     85   3.50916  4.75335  4.73099  4.36834  1.47072  4.36167  3.52451  3.25050  4.19792  2.23774  3.84473  4.09954  4.66465  4.14747  4.20097  3.70538  3.72554  3.13735  2.61200  1.33239     85 y - - -
          2.68618  4.42225  2.77519  2.73123  3.46354  2.40513  3.72494  3.29354  2.67741  2.69355  4.24690  2.90347  2.73739  3.18146  2.89801  2.37887  2.77519  2.98518  4.58477  3.61503
          0.02534  4.08402  4.80637  0.61958  0.77255  0.48576  0.95510
     86   2.33253  4.29058  3.26360  3.11311  4.48331  1.09754  4.30973  3.97461  3.31549  3.64800  4.47973  3.31622  3.76350  3.58918  3.62754  1.99820  2.83632  3.37177  5.79897  4.56977     86 g - - -
          2.68618  4.42225  2.77519  2.73123  3.46354  2.40513  3.72494  3.29354  2.67741  2.69355  4.24690  2.90347  2.73739  3.18146  2.89801  2.37887  2.77519  2.98518  4.58477  3.61503
          0.02534  4.08402  4.80637  0.61958  0.77255  0.48576  0.95510
     87   3.28021  4.58555  4.90987  4.38884  3.28110  4.58835  4.97842  1.25446  4.22479  1.28480  3.09855  4.62818  4.81536  4.41893  4.36905  3.96835  3.52144  1.93111  5.33484  4.18551     87 i - - -
          2.68618  4.42225  2.77519  2.73123  3.46354  2.40513  3.72494  3.29354  2.67741  2.69355  4.24690  2.90347  2.73739  3.18146  2.89801  2.37887  2.77519  2.98518  4.58477  3.61503
          0.02534  4.08402  4.80637  0.61958  0.77255  0.48576  0.95510
     88   2.26346  5.08525  2.49503  2.08539  4.38952  3.35807  3.02493  3.85489  2.38871  3.37295  4.14495  2.58728  3.79148  2.50316  2.88228  2.62067  2.74187  3.45545  5.53959  4.14022     88 e - - -
          2.68618  4.42225  2.77519  2.73123  3.46354  2.40513  3.72494  3.29354  2.67741  2.69355  4.24690  2.90347  2.73739  3.18146  2.89801  2.37887  2.77519  2.98518  4.58477  3.61503
          0.11364  4.08402  2.40154  0.61958  0.77255  0.48576  0.95510
     89   2.43649  4.49044  2.97574  2.63905  4.20169  3.14539  3.86785  3.61997  2.72904  3.26191  4.08980  2.19045  3.75568  3.06426  3.13566  1.99368  2.03195  3.19566  5.49282  4.19353     89 s - - -
          2.68618  4.42225  2.77519  2.73123  3.46354  2.40513  3.72494  3.29354  2.67741  2.69355  4.24690  2.90347  2.73739  3.18146  2.89801  2.37887  2.77519  2.98518  4.58477  3.61503
          0.02764  3.99803  4.72038  0.61958  0.77255  0.57466  0.82758
     90   2.31541  2.38845  3.81070  3.32932  3.63442  2.65118  4.11239  2.91418  3.24502  2.71295  3.61128  3.46299  3.80814  3.51345  3.50221  2.16704  2.71204  2.03322  5.09752  3.89966     90 v - - -
          2.68618  4.42225  2.77519  2.73123  3.46354  2.40513  3.72494  3.29354  2.67741  2.69355  4.24690  2.90347  2.73739  3.18146  2.89801  2.37887  2.77519  2.98518  4.58477  3.61503
          0.02764  3.99803  4.72038  0.61958  0.77255  0.43393  1.04400
     91   2.60441  3.80400  2.20876  2.37855  4.17506  2.92729  3.17093  3.61272  2.39067  3.18278  3.97831  2.90718  3.79753  2.74872  2.54875  2.61324  2.84189  3.25722  5.39055  4.03288     91 d - - -
          2.68618  4.42225  2.77519  2.73123  3.46354  2.40513  3.72494  3.29354  2.67741  2.69355  4.24690  2.90347  2.73739  3.18146  2.89801  2.37887  2.77519  2.98518  4.58477  3.61503
          0.02534  4.08402  4.80637  0.61958  0.77255  0.48576  0.95510
     92   2.82932  5.29921  1.81022  2.24427  4.62044  3.33110  3.70048  4.10461  1.67868  3.60327  4.40896  2.61294  3.85480  2.83951  2.98861  2.76273  3.08506  3.69382  5.74557  4.32240     92 k - - -
          2.68618  4.42225  2.77519  2.73123  3.46354  2.40513  3.72494  3.29354  2.67741  2.69355  4.24690  2.90347  2.73739  3.18146  2.89801  2.37887  2.77519  2.98518  4.58477  3.61503
          0.15560  4.08402  2.06153  0.61958  0.77255  0.48576  0.95510
     93   2.72651  4.87860  1.95606  2.38874  4.51747  1.40205  3.91003  4.02372  2.91587  3.62205  4.48805  2.90467  3.82062  3.11672  3.41211  2.74705  3.09345  3.58377  5.73033  4.39900     93 g - - -
          2.68618  4.42225  2.77519  2.73123  3.46354  2.40513  3.72494  3.29354  2.67741  2.69355  4.24690  2.90347  2.73739  3.18146  2.89801  2.37887  2.77519  2.98518  4.58477  3.61503
          0.02881  3.95723  4.67958  0.61958  0.77255  0.41430  1.08117
     94   2.99631  5.19433  3.32063  2.70817  4.63217  3.63893  3.62889  3.99840  1.59551  3.44431  4.28734  2.69966  4.01486  2.75729  1.48056  2.98093  3.17564  3.65766  5.50042  4.29227     94 r - - -
          2.68618  4.42225  2.77519  2.73123  3.46354  2.40513  3.72494  3.29354  2.67741  2.69355  4.24690  2.90347  2.73739  3.18146  2.89801  2.37887  2.77519  2.98518  4.58477  3.61503
          0.02534  4.08402  4.80637  0.61958  0.77255  0.48576  0.95510
     95   3.13189  4.45974  4.79912  4.24887  3.32935  4.43192  4.83939  1.32122  4.12489  1.79800  2.18929  4.47098  4.69143  4.30706  4.27833  3.77951  3.37174  1.71353  5.28487  4.15721     95 i - - -
          2.68618  4.42225  2.77519  2.73123  3.46354  2.40513  3.72494  3.29354  2.67741  2.69355  4.24690  2.90347  2.73739  3.18146  2.89801  2.37887  2.77519  2.98518  4.58477  3.61503
          0.02534  4.08402  4.80637  0.61958  0.77255  0.48576  0.95510
     96   3.11012  4.44366  4.79523  4.31419  3.62651  4.42190  5.04342  1.57350  4.19358  2.14530  3.44317  4.52599  4.76637  4.47684  4.39791  3.82039  3.38713  0.94088  5.58448  4.36189     96 v - - -
          2.68618  4.42225  2.77519  2.73123  3.46354  2.40513  3.72494  3.29354  2.67741  2.69355  4.24690  2.90347  2.73739  3.18146  2.89801  2.37887  2.77519  2.98518  4.58477  3.61503
          0.02534  4.08402  4.80637  0.61958  0.77255  0.48576  0.95510
     97   2.73312  3.11495  4.29384  3.73948  3.39072  3.86318  4.33986  2.10656  3.61749  1.90133  3.32186  3.93124  4.26890  3.86046  3.81109  3.19374  2.62552  1.45723  5.02095  3.82578     97 v - - -
          2.68618  4.42225  2.77519  2.73123  3.46354  2.40513  3.72494  3.29354  2.67741  2.69355  4.24690  2.90347  2.73739  3.18146  2.89801  2.37887  2.77519  2.98518  4.58477  3.61503
          0.02534  4.08402  4.80637  0.61958  0.77255  0.48576  0.95510
     98   3.54002  4.88122  4.52967  4.28888  0.72004  4.17072  3.98902  3.04294  4.19188  2.36622  3.74455  4.26401  4.62797  4.30252  4.25905  3.79585  3.84300  3.04842  4.18384  2.52782     98 f - - -
          2.68618  4.42225  2.77519  2.73123  3.46354  2.40513  3.72494  3.29354  2.67741  2.69355  4.24690  2.90347  2.73739  3.18146  2.89801  2.37887  2.77519  2.98518  4.58477  3.61503
          0.02534  4.08402  4.80637  0.61958  0.77255  0.48576  0.95510
     99   2.94965  4.69886  3.66634  3.59517  4.72367  0.46637  4.69765  4.37955  3.80493  4.00547  4.98653  3.83135  4.09644  4.11270  4.01306  3.12843  3.44734  3.86698  5.75796  4.83443     99 G - - -
          2.68618  4.42225  2.77519  2.73123  3.46354  2.40513  3.72494  3.29354  2.67741  2.69355  4.24690  2.90347  2.73739  3.18146  2.89801  2.37887  2.77519  2.98518  4.58477  3.61503
          0.02534  4.08402  4.80637  0.61958  0.77255  0.48576  0.95510
    100   2.94965  4.69886  3.66634  3.59517  4.72367  0.46637  4.69765  4.37955  3.80493  4.00547  4.98653  3.83135  4.09644  4.11270  4.01306  3.12843  3.44734  3.86698  5.75796  4.83443    100 G - - -
          2.68618  4.42225  2.77519  2.73123  3.46354  2.40513  3.72494  3.29354  2.67741  2.69355  4.24690  2.90347  2.73739  3.18146  2.89801  2.37887  2.77519  2.98518  4.58477  3.61503
          0.02534  4.08402  4.80637  0.61958  0.77255  0.48576  0.95510
    101   2.94965  4.69886  3.66634  3.59517  4.72367  0.46637  4.69765  4.37955  3.80493  4.00547  4.98653  3.83135  4.09644  4.11270  4.01306  3.12843  3.44734  3.86698  5.75796  4.83443    101 G - - -
          2.68618  4.42225  2.77519  2.73123  3.46354  2.40513  3.72494  3.29354  2.67741  2.69355  4.24690  2.90347  2.73739  3.18146  2.89801  2.37887  2.77519  2.98518  4.58477  3.61503
          0.02534  4.08402  4.80637  0.61958  0.77255  0.48576  0.95510
    102   2.87041  4.28126  4.35111  3.80283  1.88462  3.96554  3.97410  2.22973  3.66815  2.10263  3.22833  3.92075  4.30211  3.82794  3.80362  3.27170  3.10061  2.06935  4.37870  2.20152    102 f - - -
          2.68618  4.42225  2.77519  2.73123  3.46354  2.40513  3.72494  3.29354  2.67741  2.69355  4.24690  2.90347  2.73739  3.18146  2.89801  2.37887  2.77519  2.98518  4.58477  3.61503
          0.02534  4.08402  4.80637  0.61958  0.77255  0.48576  0.95510
    103   2.05132  4.35632  3.34575  3.12530  4.30737  3.10424  4.25682  3.63476  3.19320  3.36865  4.29278  3.36329  1.16581  3.53417  3.49597  2.59952  2.89885  3.19547  5.65999  4.43925    103 p - - -
          2.68618  4.42225  2.77519  2.73123  3.46354  2.40513  3.72494  3.29354  2.67741  2.69355  4.24690  2.90347  2.73739  3.18146  2.89801  2.37887  2.77519  2.98518  4.58477  3.61503
          0.02534  4.08402  4.80637  0.61958  0.77255  0.48576  0.95510
    104   3.30210  4.60937  4.91966  4.39321  3.23865  4.59916  4.97003  1.39591  4.22817  1.13573  3.05140  4.63640  4.81443  4.40494  4.36476  3.97651  3.53984  1.99648  5.30629  4.17294    104 l - - -
          2.68618  4.42225  2.77519  2.73123  3.46354  2.40513  3.72494  3.29354  2.67741  2.69355  4.24690  2.90347  2.73739  3.18146  2.89801  2.37887  2.77519  2.98518  4.58477  3.61503
          0.02534  4.08402  4.80637  0.61958  0.77255  0.48576  0.95510
    105   2.66552  4.37791  3.51622  2.95790  2.34774  3.62244  3.78467  2.83158  2.13422  2.50748  3.45538  3.34674  3.99983  3.19037  3.18449  2.87918  2.89672  2.40061  4.71544  2.92164    105 k - - -
          2.68618  4.42225  2.77519  2.73123  3.46354  2.40513  3.72494  3.29354  2.67741  2.69355  4.24690  2.90347  2.73739  3.18146  2.89801  2.37887  2.77519  2.98518  4.58477  3.61503
          0.02534  4.08402  4.80637  0.61958  0.77255  0.48576  0.95510
    106   2.61159  4.81794  2.97938  2.07157  4.06633  3.42483  3.62348  3.07720  2.19773  3.07457  3.89029  2.95282  3.81863  2.48880  2.83137  2.64146  2.61577  2.85645  5.31305  3.98181    106 e - - -
          2.68618  4.42225  2.77519  2.73123  3.46354  2.40513  3.72494  3.29354  2.67741  2.69355  4.24690  2.90347  2.73739  3.18146  2.89801  2.37887  2.77519  2.98518  4.58477  3.61503
          0.02534  4.08402  4.80637  0.61958  0.77255  0.48576  0.95510
    107   2.41817  5.20950  2.23583  2.00264  4.51706  2.47263  3.65865  3.99629  2.49753  3.50458  4.28820  2.51608  3.81418  2.50515  3.01660  2.68126  2.98471  3.58532  5.66842  4.24173    107 e - - -
          2.68618  4.42225  2.77519  2.73123  3.46354  2.40513  3.72494  3.29354  2.67741  2.69355  4.24690  2.90347  2.73739  3.18146  2.89801  2.37887  2.77519  2.98518  4.58477  3.61503
          0.02534  4.08402  4.80637  0.61958  0.77255  0.48576  0.95510
    108   2.79570  5.12145  2.01163  2.27395  4.62977  1.55354  3.83810  4.12945  2.81459  3.67943  4.51454  2.41782  3.85364  3.01197  3.35354  2.76567  3.12271  3.69063  5.85201  4.42174    108 g - - -
          2.68618  4.42225  2.77519  2.73123  3.46354  2.40513  3.72494  3.29354  2.67741  2.69355  4.24690  2.90347  2.73739  3.18146  2.89801  2.37887  2.77519  2.98518  4.58477  3.61503
          0.02534  4.08402  4.80637  0.61958  0.77255  0.48576  0.95510
    109   2.75583  5.16868  2.49951  2.17354  4.51013  3.41490  3.61989  3.95752  1.58358  3.44535  4.23300  2.89075  3.84904  2.74006  2.42687  2.71646  2.98271  3.56212  5.57434  4.21391    109 k - - -
          2.68618  4.42225  2.77519  2.73123  3.46354  2.40513  3.72494  3.29354  2.67741  2.69355  4.24690  2.90347  2.73739  3.18146  2.89801  2.37887  2.77519  2.98518  4.58477  3.61503
          0.02534  4.08402  4.80637  0.61958  0.77255  0.48576  0.95510
    110   3.16444  4.45279  4.91724  4.39137  3.51257  4.55677  5.04445  1.43250  4.28405  1.74859  3.30963  4.61053  4.81417  4.50249  4.45789  3.92611  3.41305  1.18468  5.49346  4.32302    110 v - - -
          2.68618  4.42225  2.77519  2.73123  3.46354  2.40513  3.72494  3.29354  2.67741  2.69355  4.24690  2.90347  2.73739  3.18146  2.89801  2.37887  2.77519  2.98518  4.58477  3.61503
          0.02534  4.08402  4.80637  0.61958  0.77255  0.48576  0.95510
    111   3.19891  4.56580  4.62601  4.25401  3.52531  4.28714  4.94756  0.84857  4.08631  2.07357  3.43341  4.47047  4.70275  4.41602  4.25940  3.80743  3.49625  1.87537  5.45629  4.20950    111 i - - -
          2.68618  4.42225  2.77519  2.73123  3.46354  2.40513  3.72494  3.29354  2.67741  2.69355  4.24690  2.90347  2.73739  3.18146  2.89801  2.37887  2.77519  2.98518  4.58477  3.61503
          0.02534  4.08402  4.80637  0.61958  0.77255  0.48576  0.95510
    112   2.94965  4.69886  3.66634  3.59517  4.72367  0.46637  4.69765  4.37955  3.80493  4.00547  4.98653  3.83135  4.09644  4.11270  4.01306  3.12843  3.44734  3.86698  5.75796  4.83443    112 G - - -
          2.68618  4.42225  2.77519  2.73123  3.46354  2.40513  3.72494  3.29354  2.67741  2.69355  4.24690  2.90347  2.73739  3.18146  2.89801  2.37887  2.77519  2.98518  4.58477  3.61503
          0.02534  4.08402  4.80637  0.61958  0.77255  0.48576  0.95510
    113   1.25020  4.21979  3.47841  3.24786  4.40398  1.64460  4.33739  3.77258  3.35153  3.50660  4.35043  3.38326  3.75315  3.62482  3.64853  2.46902  2.78717  3.22564  5.74296  4.55048    113 a - - -
          2.68618  4.42225  2.77519  2.73123  3.46354  2.40513  3.72494  3.29354  2.67741  2.69355  4.24690  2.90347  2.73739  3.18146  2.89801  2.37887  2.77519  2.98518  4.58477  3.61503
          0.02534  4.08402  4.80637  0.61958  0.77255  0.48576  0.95510
    114   3.27571  4.58104  4.90613  4.38671  3.29084  4.58541  4.97987  1.22676  4.22238  1.31979  3.10981  4.62556  4.81548  4.42133  4.36876  3.96628  3.51785  1.91761  5.34144  4.18777    114 i - - -
          2.68618  4.42225  2.77519  2.73123  3.46354  2.40513  3.72494  3.29354  2.67741  2.69355  4.24690  2.90347  2.73739  3.18146  2.89801  2.37887  2.77519  2.98518  4.58477  3.61503
          0.02534  4.08402  4.80637  0.61958  0.77255  0.48576  0.95510
    115   2.94965  4.69886  3.66634  3.59517  4.72367  0.46637  4.69765  4.37955  3.80493  4.00547  4.98653  3.83135  4.09644  4.11270  4.01306  3.12843  3.44734  3.86698  5.75796  4.83443    115 G - - -
          2.68618  4.42225  2.77519  2.73123  3.46354  2.40513  3.72494  3.29354  2.67741  2.69355  4.24690  2.90347  2.73739  3.18146  2.89801  2.37887  2.77519  2.98518  4.58477  3.61503
          0.02534  4.08402  4.80637  0.61958  0.77255  0.48576  0.95510
    116   2.97836  4.46821  4.41423  4.08884  3.71383  3.93823  4.85696  2.06440  3.95999  2.36714  3.65146  4.24341  4.49058  4.30679  4.15144  3.45902  3.33702  0.79444  5.53241  4.27510    116 v - - -
          2.68618  4.42225  2.77519  2.73123  3.46354  2.40513  3.72494  3.29354  2.67741  2.69355  4.24690  2.90347  2.73739  3.18146  2.89801  2.37887  2.77519  2.98518  4.58477  3.61503
          0.02534  4.08402  4.80637  0.61958  0.77255  0.48576  0.95510
    117   2.43202  4.35247  3.40465  3.23565  4.29462  3.07913  4.33688  3.84858  3.32396  3.55417  4.46572  3.42238  3.83651  3.65740  3.59966  0.81149  2.92897  3.33650  5.65098  4.38081    117 s - - -
          2.68618  4.42225  2.77519  2.73123  3.46354  2.40513  3.72494  3.29354  2.67741  2.69355  4.24690  2.90347  2.73739  3.18146  2.89801  2.37887  2.77519  2.98518  4.58477  3.61503
          0.02534  4.08402  4.80637  0.61958  0.77255  0.48576  0.95510
    118   2.94965  4.69886  3.66634  3.59517  4.72367  0.46637  4.69765  4.37955  3.80493  4.00547  4.98653  3.83135  4.09644  4.11270  4.01306  3.12843  3.44734  3.86698  5.75796  4.83443    118 G - - -
          2.68618  4.42225  2.77519  2.73123  3.46354  2.40513  3.72494  3.29354  2.67741  2.69355  4.24690  2.90347  2.73739  3.18146  2.89801  2.37887  2.77519  2.98518  4.58477  3.61503
          0.02534  4.08402  4.80637  0.61958  0.77255  0.48576  0.95510
    119   2.94965  4.69886  3.66634  3.59517  4.72367  0.46637  4.69765  4.37955  3.80493  4.00547  4.98653  3.83135  4.09644  4.11270  4.01306  3.12843  3.44734  3.86698  5.75796  4.83443    119 G - - -
          2.68618  4.42225  2.77519  2.73123  3.46354  2.40513  3.72494  3.29354  2.67741  2.69355  4.24690  2.90347  2.73739  3.18146  2.89801  2.37887  2.77519  2.98518  4.58477  3.61503
          0.02534  4.08402  4.80637  0.61958  0.77255  0.48576  0.95510
    120   2.30635  4.24993  3.44494  3.12828  4.26525  3.03526  4.20021  3.62609  3.14158  3.35545  4.20696  3.32664  3.75936  3.46418  3.45989  1.36589  1.72982  3.14168  5.61994  4.38685    120 s - - -
          2.68618  4.42225  2.77519  2.73123  3.46354  2.40513  3.72494  3.29354  2.67741  2.69355  4.24690  2.90347  2.73739  3.18146  2.89801  2.37887  2.77519  2.98518  4.58477  3.61503
          0.02534  4.08402  4.80637  0.61958  0.77255  0.48576  0.95510
    121   2.24198  4.30652  4.19972  3.81314  3.77402  3.66965  4.63743  2.12620  3.72029  2.48840  3.65392  3.95419  4.26238  4.03263  3.95094  3.10235  3.08514  1.03920  5.49915  4.27632    121 v - - -
          2.68618  4.42225  2.77519  2.73123  3.46354  2.40513  3.72494  3.29354  2.67741  2.69355  4.24690  2.90347  2.73739  3.18146  2.89801  2.37887  2.77519  2.98518  4.58477  3.61503
          0.02534  4.08402  4.80637  0.61958  0.77255  0.48576  0.95510
    122   2.12690  4.99938  2.57016  1.33270  4.44357  3.30483  3.81826  3.78652  2.67959  3.44172  4.31254  2.91338  3.87635  2.99005  3.13643  2.77312  3.07447  3.42794  5.68366  4.31340    122 e - - -
          2.68618  4.42225  2.77519  2.73123  3.46354  2.40513  3.72494  3.29354  2.67741  2.69355  4.24690  2.90347  2.73739  3.18146  2.89801  2.37887  2.77519  2.98518  4.58477  3.61503
          0.02534  4.08402  4.80637  0.61958  0.77255  0.48576  0.95510
    123   2.93991  5.33471  2.42228  1.17451  4.62252  3.34727  3.76995  4.10919  2.57841  3.62244  4.48790  2.84178  3.91020  2.49875  3.01678  2.87133  3.20597  3.73455  5.77606  4.37042    123 e - - -
          2.68618  4.42225  2.77519  2.73123  3.46354  2.40513  3.72494  3.29354  2.67741  2.69355  4.24690  2.90347  2.73739  3.18146  2.89801  2.37887  2.77519  2.98518  4.58477  3.61503
          0.02534  4.08402  4.80637  0.61958  0.77255  0.48576  0.95510
    124   3.23105  5.37568  0.65628  2.49238  4.78445  3.38374  4.13647  4.42381  3.26353  3.99627  4.98401  3.05751  4.05189  3.37947  3.80470  3.17294  3.57585  4.04204  5.91039  4.62886    124 D - - -
          2.68618  4.42225  2.77519  2.73123  3.46354  2.40513  3.72494  3.29354  2.67741  2.69355  4.24690  2.90347  2.73739  3.18146  2.89801  2.37887  2.77519  2.98518  4.58477  3.61503
          0.02534  4.08402  4.80637  0.61958  0.77255  0.48576  0.95510
    125   3.04317  4.51037  4.44162  3.93018  3.26696  4.13301  4.60742  2.20350  3.75128  1.76487  1.44321  4.18078  4.50175  4.02240  3.94797  3.50188  3.31691  1.89061  5.18662  4.02111    125 m - - -
          2.68618  4.42225  2.77519  2.73123  3.46354  2.40513  3.72494  3.29354  2.67741  2.69355  4.24690  2.90347  2.73739  3.18146  2.89801  2.37887  2.77519  2.98518  4.58477  3.61503
          0.02534  4.08402  4.80637  0.61958  0.77255  0.48576  0.95510
    126   2.35032  4.63980  3.11841  2.56385  3.88040  3.44551  3.68015  3.26702  2.30151  2.57269  3.75639  3.04852  3.84883  2.86792  2.63408  2.39472  2.37668  2.97709  5.19342  3.90180    126 k - - -
          2.68618  4.42225  2.77519  2.73123  3.46354  2.40513  3.72494  3.29354  2.67741  2.69355  4.24690  2.90347  2.73739  3.18146  2.89801  2.37887  2.77519  2.98518  4.58477  3.61503
          0.02534  4.08402  4.80637  0.61958  0.77255  0.48576  0.95510
    127   3.09805  4.44419  4.76170  4.28586  3.62418  4.38641  5.01942  1.62586  4.16011  2.15075  3.44822  4.49681  4.74527  4.45042  4.36685  3.78767  3.37949  0.92413  5.57500  4.34668    127 v - - -
          2.68618  4.42225  2.77519  2.73123  3.46354  2.40513  3.72494  3.29354  2.67741  2.69355  4.24690  2.90347  2.73739  3.18146  2.89801  2.37887  2.77519  2.98518  4.58477  3.61503
          0.02534  4.08402  4.80637  0.61958  0.77255  0.48576  0.95510
    128   1.15179  4.23223  3.83602  3.46595  3.93604  3.24129  4.37636  2.76151  3.40046  2.81687  3.86703  3.59115  3.93067  3.71221  3.66695  2.68017  2.87270  2.05803  5.48774  4.26915    128 a - - -
          2.68618  4.42225  2.77519  2.73123  3.46354  2.40513  3.72494  3.29354  2.67741  2.69355  4.24690  2.90347  2.73739  3.18146  2.89801  2.37887  2.77519  2.98518  4.58477  3.61503
          0.02534  4.08402  4.80637  0.61958  0.77255  0.48576  0.95510
    129   2.75498  5.09645  2.88477  2.22623  4.43312  3.44707  3.61937  3.85914  1.81210  3.36781  4.16808  2.93746  3.86449  2.09742  2.60661  2.73292  2.57564  3.48724  5.51063  4.17882    129 k - - -
          2.68618  4.42225  2.77519  2.73123  3.46354  2.40513  3.72494  3.29354  2.67741  2.69355  4.24690  2.90347  2.73739  3.18146  2.89801  2.37887  2.77519  2.98518  4.58477  3.61503
          0.02534  4.08402  4.80637  0.61958  0.77255  0.48576  0.95510
    130   1.49243  4.36008  3.34314  2.90300  3.66955  3.32129  3.91003  3.12999  2.88202  2.84590  3.73849  3.26062  3.86933  3.21418  3.23461  2.37703  2.83367  2.83567  5.10577  2.92244    130 a - - -
          2.68618  4.42225  2.77519  2.73123  3.46354  2.40513  3.72494  3.29354  2.67741  2.69355  4.24690  2.90347  2.73739  3.18146  2.89801  2.37887  2.77519  2.98518  4.58477  3.61503
          0.02534  4.08402  4.80637  0.61958  0.77255  0.48576  0.95510
    131   1.63991  4.23904  3.43093  3.23428  4.44473  1.22629  4.35296  3.81913  3.36907  3.55302  4.40106  3.38003  3.76093  3.64151  3.66399  2.48330  2.80822  3.26152  5.77554  4.58390    131 g - - -
          2.68618  4.42225  2.77519  2.73123  3.46354  2.40513  3.72494  3.29354  2.67741  2.69355  4.24690  2.90347  2.73739  3.18146  2.89801  2.37887  2.77519  2.98518  4.58477  3.61503
          0.02534  4.08402  4.80637  0.61958  0.77255  0.48576  0.95510
    132   2.72140  4.26860  3.89727  2.77093  2.82938  3.78965  4.06534  2.46230  3.24041  1.59006  2.79171  3.64925  4.13943  3.49938  3.50671  3.06417  2.95189  2.16865  4.85611  3.66178    132 l - - -
          2.68618  4.42225  2.77519  2.73123  3.46354  2.40513  3.72494  3.29354  2.67741  2.69355  4.24690  2.90347  2.73739  3.18146  2.89801  2.37887  2.77519  2.98518  4.58477  3.61503
          0.02534  4.08402  4.80637  0.61958  0.77255  0.48576  0.95510
    133   2.60263  5.26535  2.07430  1.85465  4.57958  3.33085  3.66584  4.05849  1.86592  3.55478  4.34164  2.79660  3.82804  2.79458  2.98218  2.70902  3.02024  3.64249  5.70549  4.27818    133 e - - -
          2.68618  4.42225  2.77519  2.73123  3.46354  2.40513  3.72494  3.29354  2.67741  2.69355  4.24690  2.90347  2.73739  3.18146  2.89801  2.37887  2.77519  2.98518  4.58477  3.61503
          0.02534  4.08402  4.80637  0.61958  0.77255  0.48576  0.95510
    134   2.02039  4.37839  3.40356  2.84355  3.08756  3.55413  3.81914  2.54488  2.29596  2.55198  3.47653  3.26826  3.94426  3.11196  3.14542  2.80370  2.84185  2.47211  4.97800  3.72871    134 a - - -
          2.68618  4.42225  2.77519  2.73123  3.46354  2.40513  3.72494  3.29354  2.67741  2.69355  4.24690  2.90347  2.73739  3.18146  2.89801  2.37887  2.77519  2.98518  4.58477  3.61503
          0.02534  4.08402  4.80637  0.61958  0.77255  0.48576  0.95510
    135   3.17041  4.51300  4.80345  4.22809  1.79400  4.38575  4.61227  1.98474  4.09575  1.37020  2.41267  4.41559  4.61110  4.18090  4.18818  3.71330  3.39006  2.33175  4.94828  3.76846    135 l - - -
          2.68618  4.42225  2.77519  2.73123  3.46354  2.40513  3.72494  3.29354  2.67741  2.69355  4.24690  2.90347  2.73739  3.18146  2.89801  2.37887  2.77519  2.98518  4.58477  3.61503
          0.05915  4.08402  3.20421  0.61958  0.77255  0.48576  0.95510
    136   2.66707  4.97231  2.93031  2.23528  4.26879  3.42569  3.59687  3.69581  1.86833  3.23858  3.20133  2.65886  3.82441  2.43709  2.67537  2.66372  2.89124  3.33869  5.41684  4.07874    136 k - - -
          2.68618  4.42225  2.77519  2.73123  3.46354  2.40513  3.72494  3.29354  2.67741  2.69355  4.24690  2.90347  2.73739  3.18146  2.89801  2.37887  2.77519  2.98518  4.58477  3.61503
          0.16527  4.05107  2.00298  0.61958  0.77255  0.52168  0.90022
    137   2.72572  5.07756  2.58003  2.07162  4.40694  2.70909  3.61982  3.84957  1.89367  3.37737  4.18998  2.49517  3.80332  2.76054  2.77036  2.69350  2.97070  3.47386  5.54309  4.17692    137 k - - -
          2.68618  4.42225  2.77519  2.73123  3.46354  2.40513  3.72494  3.29354  2.67741  2.69355  4.24690  2.90347  2.73739  3.18146  2.89801  2.37887  2.77519  2.98518  4.58477  3.61503
          0.03005  3.91585  4.63819  0.61958  0.77255  0.64673  0.74182
    138   2.53249  4.39788  3.27670  2.73154  3.63240  2.46868  3.74619  2.95827  2.61417  2.66362  3.04565  3.15675  3.85120  2.99980  2.65946  2.69170  2.79413  2.45075  5.03249  3.77557    138 v - - -
          2.68618  4.42225  2.77519  2.73123  3.46354  2.40513  3.72494  3.29354  2.67741  2.69355  4.24690  2.90347  2.73739  3.18146  2.89801  2.37887  2.77519  2.98518  4.58477  3.61503
          0.02032  3.90613        *  0.61958  0.77255  0.00000        *
//
HMMER3/f [3.1b2 | February 2015]
NAME  HMM03928Haemd_1_pdu.PDU1F
LENG  312
ALPH  amino
RF    no
MM    no
CONS  yes
CS    no
MAP   yes
DATE  Fri Nov 20 00:36:57 2020
NSEQ  38
EFFN  0.811768
CKSUM 923103345
STATS LOCAL MSV      -11.3846  0.70095
STATS LOCAL VITERBI  -11.9754  0.70095
STATS LOCAL FORWARD   -5.5858  0.70095
HMM          A        C        D        E        F        G        H        I        K        L        M        N        P        Q        R        S        T        V        W        Y   
            m->m     m->i     m->d     i->m     i->i     d->m     d->d
  COMPO   2.49790  4.38521  2.91126  2.61805  3.31330  2.94913  3.94985  2.53736  2.58260  2.37086  3.61442  2.98612  3.78307  3.21340  3.10250  2.72025  2.96770  2.49233  5.15365  3.48223
          2.68618  4.42225  2.77519  2.73123  3.46354  2.40513  3.72494  3.29354  2.67741  2.69355  4.24690  2.90347  2.73739  3.18146  2.89801  2.37887  2.77519  2.98518  4.58477  3.61503
          0.10889  4.04564  2.45718  0.61958  0.77255  0.00000        *
      1   2.89328  5.36435  1.35529  2.12589  4.68195  3.20008  3.77320  4.24071  2.79304  3.76746  4.62683  2.00785  3.82917  2.94965  3.37164  2.80257  3.19857  3.81441  5.89564  4.40422      1 d - - -
          2.68618  4.42225  2.77519  2.73123  3.46354  2.40513  3.72494  3.29354  2.67741  2.69355  4.24690  2.90347  2.73739  3.18146  2.89801  2.37887  2.77519  2.98518  4.58477  3.61503
          0.02857  3.96532  4.68766  0.61958  0.77255  0.56624  0.83854
      2   3.10362  4.49739  4.46614  4.08594  3.43776  4.16555  4.79735  0.96989  3.91584  2.00553  3.35940  4.31832  4.58841  4.25496  4.10186  3.67034  3.40138  1.85212  5.34734  4.09323      2 i - - -
          2.68618  4.42225  2.77519  2.73123  3.46354  2.40513  3.72494  3.29354  2.67741  2.69355  4.24690  2.90347  2.73739  3.18146  2.89801  2.37887  2.77519  2.98518  4.58477  3.61503
          0.16517  3.96532  2.01521  0.61958  0.77255  0.56624  0.83854
      3   2.69167  4.68583  2.68841  2.57023  4.04324  3.15824  3.89087  3.74572  2.79160  3.39730  4.35330  1.23023  3.80847  3.16410  3.14444  2.76073  3.07256  3.37194  5.35381  3.99485      3 n - - -
          2.68618  4.42225  2.77519  2.73123  3.46354  2.40513  3.72494  3.29354  2.67741  2.69355  4.24690  2.90347  2.73739  3.18146  2.89801  2.37887  2.77519  2.98518  4.58477  3.61503
          0.03269  3.83283  4.55518  0.61958  0.77255  0.67484  0.71180
      4   3.11143  4.58584  4.12554  3.76589  3.12176  3.93122  4.43409  2.32446  3.53400  0.92562  3.15834  4.04513  4.37386  3.91184  3.71628  3.49844  3.40776  2.35137  4.98598  3.69992      4 l - - -
          2.68618  4.42225  2.77519  2.73123  3.46354  2.40513  3.72494  3.29354  2.67741  2.69355  4.24690  2.90347  2.73739  3.18146  2.89801  2.37887  2.77519  2.98518  4.58477  3.61503
          0.03269  3.83283  4.55518  0.61958  0.77255  0.67484  0.71180
      5   3.00032  4.43094  4.27805  3.89288  3.34819  4.02265  4.62882  1.12842  3.72020  1.94312  3.29051  4.14382  4.45826  4.07298  3.92135  3.51466  3.30045  1.84675  5.23034  3.96476      5 i - - -
          2.68618  4.42225  2.77519  2.73123  3.46354  2.40513  3.72494  3.29354  2.67741  2.69355  4.24690  2.90347  2.73739  3.18146  2.89801  2.37887  2.77519  2.98518  4.58477  3.61503
          0.03269  3.83283  4.55518  0.61958  0.77255  0.67484  0.71180
      6   2.93686  4.89772  3.11014  2.73988  4.27508  3.42989  3.73896  3.70202  1.09390  3.27611  4.24031  3.16587  3.93355  2.93316  2.42652  2.98182  3.19341  3.41226  5.34654  4.15384      6 k - - -
          2.68618  4.42225  2.77519  2.73123  3.46354  2.40513  3.72494  3.29354  2.67741  2.69355  4.24690  2.90347  2.73739  3.18146  2.89801  2.37887  2.77519  2.98518  4.58477  3.61503
          0.03269  3.83283  4.55518  0.61958  0.77255  0.67484  0.71180
      7   2.42927  4.48871  2.72816  2.52501  4.16779  3.05337  3.83426  3.68671  2.71648  3.32443  4.17457  2.06690  3.70458  3.05181  3.10808  1.79219  2.82421  3.24256  5.47631  4.13018      7 s - - -
          2.68618  4.42225  2.77519  2.73123  3.46354  2.40513  3.72494  3.29354  2.67741  2.69355  4.24690  2.90347  2.73739  3.18146  2.89801  2.37887  2.77519  2.98518  4.58477  3.61503
          0.03269  3.83283  4.55518  0.61958  0.77255  0.67484  0.71180
      8   3.31864  4.66614  4.29345  3.91269  1.41288  4.13568  3.44297  3.04178  3.78102  2.42611  3.66509  3.85931  4.46738  3.86300  3.90086  3.48971  3.54909  2.96126  3.63804  1.45370      8 f - - -
          2.68618  4.42225  2.77519  2.73123  3.46354  2.40513  3.72494  3.29354  2.67741  2.69355  4.24690  2.90347  2.73739  3.18146  2.89801  2.37887  2.77519  2.98518  4.58477  3.61503
          0.03269  3.83283  4.55518  0.61958  0.77255  0.67484  0.71180
      9   3.00032  4.43094  4.27805  3.89288  3.34819  4.02265  4.62882  1.12842  3.72020  1.94312  3.29051  4.14382  4.45826  4.07298  3.92135  3.51466  3.30045  1.84675  5.23034  3.96476      9 i - - -
          2.68618  4.42225  2.77519  2.73123  3.46354  2.40513  3.72494  3.29354  2.67741  2.69355  4.24690  2.90347  2.73739  3.18146  2.89801  2.37887  2.77519  2.98518  4.58477  3.61503
          0.03269  3.83283  4.55518  0.61958  0.77255  0.67484  0.71180
     10   2.91949  5.02058  2.47299  1.08314  4.36204  3.24942  3.83368  3.80809  2.70931  3.43192  4.40843  2.91244  3.85234  3.05064  3.11348  2.90638  3.22367  3.49631  5.54115  4.26417     10 e - - -
          2.68618  4.42225  2.77519  2.73123  3.46354  2.40513  3.72494  3.29354  2.67741  2.69355  4.24690  2.90347  2.73739  3.18146  2.89801  2.37887  2.77519  2.98518  4.58477  3.61503
          0.03269  3.83283  4.55518  0.61958  0.77255  0.67484  0.71180
     11   2.93686  4.89772  3.11014  2.73988  4.27508  3.42989  3.73896  3.70202  1.09390  3.27611  4.24031  3.16587  3.93355  2.93316  2.42652  2.98182  3.19341  3.41226  5.34654  4.15384     11 k - - -
          2.68618  4.42225  2.77519  2.73123  3.46354  2.40513  3.72494  3.29354  2.67741  2.69355  4.24690  2.90347  2.73739  3.18146  2.89801  2.37887  2.77519  2.98518  4.58477  3.61503
          0.03269  3.83283  4.55518  0.61958  0.77255  0.67484  0.71180
     12   2.06224  4.14656  3.18833  2.97037  4.12719  2.89913  4.09180  3.50136  3.04068  3.25618  4.14580  3.18163  3.64021  3.37299  3.34255  1.30290  2.68608  3.02684  5.50432  4.23874     12 s - - -
          2.68618  4.42225  2.77519  2.73123  3.46354  2.40513  3.72494  3.29354  2.67741  2.69355  4.24690  2.90347  2.73739  3.18146  2.89801  2.37887  2.77519  2.98518  4.58477  3.61503
          0.03269  3.83283  4.55518  0.61958  0.77255  0.67484  0.71180
     13   2.94811  5.06844  0.97661  2.31248  4.44042  3.18161  3.89784  4.01981  2.97474  3.63552  4.61341  2.86657  3.83169  3.13739  3.48503  2.91542  3.28608  3.66345  5.61668  4.32072     13 d - - -
          2.68618  4.42225  2.77519  2.73123  3.46354  2.40513  3.72494  3.29354  2.67741  2.69355  4.24690  2.90347  2.73739  3.18146  2.89801  2.37887  2.77519  2.98518  4.58477  3.61503
          0.03269  3.83283  4.55518  0.61958  0.77255  0.67484  0.71180
     14   3.20888  4.62255  4.18417  3.89169  1.07891  3.90682  3.86130  2.73809  3.79985  2.11762  3.47454  3.97491  4.36675  3.97894  3.92935  3.48049  3.51024  2.72576  4.12319  2.49561     14 f - - -
          2.68618  4.42225  2.77519  2.73123  3.46354  2.40513  3.72494  3.29354  2.67741  2.69355  4.24690  2.90347  2.73739  3.18146  2.89801  2.37887  2.77519  2.98518  4.58477  3.61503
          0.03269  3.83283  4.55518  0.61958  0.77255  0.67484  0.71180
     15   2.94811  5.06844  0.97661  2.31248  4.44042  3.18161  3.89784  4.01981  2.97474  3.63552  4.61341  2.86657  3.83169  3.13739  3.48503  2.91542  3.28608  3.66345  5.61668  4.32072     15 d - - -
          2.68618  4.42225  2.77519  2.73123  3.46354  2.40513  3.72494  3.29354  2.67741  2.69355  4.24690  2.90347  2.73739  3.18146  2.89801  2.37887  2.77519  2.98518  4.58477  3.61503
          0.03269  3.83283  4.55518  0.61958  0.77255  0.67484  0.71180
     16   2.91949  5.02058  2.47299  1.08314  4.36204  3.24942  3.83368  3.80809  2.70931  3.43192  4.40843  2.91244  3.85234  3.05064  3.11348  2.90638  3.22367  3.49631  5.54115  4.26417     16 e - - -
          2.68618  4.42225  2.77519  2.73123  3.46354  2.40513  3.72494  3.29354  2.67741  2.69355  4.24690  2.90347  2.73739  3.18146  2.89801  2.37887  2.77519  2.98518  4.58477  3.61503
          0.03269  3.83283  4.55518  0.61958  0.77255  0.67484  0.71180
     17   2.69167  4.68583  2.68841  2.57023  4.04324  3.15824  3.89087  3.74572  2.79160  3.39730  4.35330  1.23023  3.80847  3.16410  3.14444  2.76073  3.07256  3.37194  5.35381  3.99485     17 n - - -
          2.68618  4.42225  2.77519  2.73123  3.46354  2.40513  3.72494  3.29354  2.67741  2.69355  4.24690  2.90347  2.73739  3.18146  2.89801  2.37887  2.77519  2.98518  4.58477  3.61503
          0.03269  3.83283  4.55518  0.61958  0.77255  0.67484  0.71180
     18   3.00032  4.43094  4.27805  3.89288  3.34819  4.02265  4.62882  1.12842  3.72020  1.94312  3.29051  4.14382  4.45826  4.07298  3.92135  3.51466  3.30045  1.84675  5.23034  3.96476     18 i - - -
          2.68618  4.42225  2.77519  2.73123  3.46354  2.40513  3.72494  3.29354  2.67741  2.69355  4.24690  2.90347  2.73739  3.18146  2.89801  2.37887  2.77519  2.98518  4.58477  3.61503
          0.03269  3.83283  4.55518  0.61958  0.77255  0.67484  0.71180
     19   3.00032  4.43094  4.27805  3.89288  3.34819  4.02265  4.62882  1.12842  3.72020  1.94312  3.29051  4.14382  4.45826  4.07298  3.92135  3.51466  3.30045  1.84675  5.23034  3.96476     19 i - - -
          2.68618  4.42225  2.77519  2.73123  3.46354  2.40513  3.72494  3.29354  2.67741  2.69355  4.24690  2.90347  2.73739  3.18146  2.89801  2.37887  2.77519  2.98518  4.58477  3.61503
          0.03269  3.83283  4.55518  0.61958  0.77255  0.67484  0.71180
     20   3.14895  4.54969  4.40088  3.92113  1.84461  4.19403  4.13283  2.31859  3.78040  1.31276  3.02268  4.10501  4.48932  3.95015  3.94292  3.55646  3.38894  2.37667  4.44588  2.93681     20 l - - -
          2.68618  4.42225  2.77519  2.73123  3.46354  2.40513  3.72494  3.29354  2.67741  2.69355  4.24690  2.90347  2.73739  3.18146  2.89801  2.37887  2.77519  2.98518  4.58477  3.61503
          0.03269  3.83283  4.55518  0.61958  0.77255  0.67484  0.71180
     21   2.54161  4.61819  2.60504  2.46392  4.12540  3.09401  3.81902  3.72756  2.69654  3.37755  4.26389  1.54083  3.74635  3.05051  3.07802  2.44848  2.92617  3.31063  5.45416  4.05794     21 n - - -
          2.68618  4.42225  2.77519  2.73123  3.46354  2.40513  3.72494  3.29354  2.67741  2.69355  4.24690  2.90347  2.73739  3.18146  2.89801  2.37887  2.77519  2.98518  4.58477  3.61503
          0.03269  3.83283  4.55518  0.61958  0.77255  0.67484  0.71180
     22   2.35100  4.18843  3.50524  3.16177  3.81255  3.12592  4.13754  2.78603  3.05979  2.71903  3.78189  3.36911  3.79922  3.44187  3.33738  2.57030  1.50338  2.37435  5.33824  4.08507     22 t - - -
          2.68618  4.42225  2.77519  2.73123  3.46354  2.40513  3.72494  3.29354  2.67741  2.69355  4.24690  2.90347  2.73739  3.18146  2.89801  2.37887  2.77519  2.98518  4.58477  3.61503
          0.03269  3.83283  4.55518  0.61958  0.77255  0.67484  0.71180
     23   2.94811  5.06844  0.97661  2.31248  4.44042  3.18161  3.89784  4.01981  2.97474  3.63552  4.61341  2.86657  3.83169  3.13739  3.48503  2.91542  3.28608  3.66345  5.61668  4.32072     23 d - - -
          2.68618  4.42225  2.77519  2.73123  3.46354  2.40513  3.72494  3.29354  2.67741  2.69355  4.24690  2.90347  2.73739  3.18146  2.89801  2.37887  2.77519  2.98518  4.58477  3.61503
          0.03269  3.83283  4.55518  0.61958  0.77255  0.67484  0.71180
     24   2.85325  4.34611  4.14923  3.72425  3.43200  3.91191  4.52929  1.26933  3.56023  2.03513  3.31933  3.98169  4.36352  3.91945  3.79143  3.32222  2.92878  1.80865  5.27291  4.03244     24 i - - -
          2.68618  4.42225  2.77519  2.73123  3.46354  2.40513  3.72494  3.29354  2.67741  2.69355  4.24690  2.90347  2.73739  3.18146  2.89801  2.37887  2.77519  2.98518  4.58477  3.61503
          0.03269  3.83283  4.55518  0.61958  0.77255  0.67484  0.71180
     25   2.68704  4.78921  2.56016  2.41491  4.15429  3.18456  3.77231  3.73503  2.50142  3.36682  4.27314  1.48065  3.79782  2.99259  2.95312  2.72218  3.02681  3.36607  5.43908  4.06010     25 n - - -
          2.68618  4.42225  2.77519  2.73123  3.46354  2.40513  3.72494  3.29354  2.67741  2.69355  4.24690  2.90347  2.73739  3.18146  2.89801  2.37887  2.77519  2.98518  4.58477  3.61503
          0.03269  3.83283  4.55518  0.61958  0.77255  0.67484  0.71180
     26   1.92765  4.13180  3.39559  3.09099  3.99857  2.99222  4.12294  3.06007  3.06153  2.97254  3.93296  3.28118  3.70207  3.41030  3.35113  2.44545  1.57141  2.71232  5.43599  4.21353     26 t - - -
          2.68618  4.42225  2.77519  2.73123  3.46354  2.40513  3.72494  3.29354  2.67741  2.69355  4.24690  2.90347  2.73739  3.18146  2.89801  2.37887  2.77519  2.98518  4.58477  3.61503
          0.03269  3.83283  4.55518  0.61958  0.77255  0.67484  0.71180
     27   2.32128  4.45704  2.74973  2.51798  4.23823  2.74631  3.83180  3.68702  2.72517  3.31216  4.14095  2.11160  3.68309  3.03367  3.13863  1.93481  2.78234  3.22889  5.52115  4.20798     27 s - - -
          2.68618  4.42225  2.77519  2.73123  3.46354  2.40513  3.72494  3.29354  2.67741  2.69355  4.24690  2.90347  2.73739  3.18146  2.89801  2.37887  2.77519  2.98518  4.58477  3.61503
          0.03269  3.83283  4.55518  0.61958  0.77255  0.67484  0.71180
     28   3.11143  4.58584  4.12554  3.76589  3.12176  3.93122  4.43409  2.32446  3.53400  0.92562  3.15834  4.04513  4.37386  3.91184  3.71628  3.49844  3.40776  2.35137  4.98598  3.69992     28 l - - -
          2.68618  4.42225  2.77519  2.73123  3.46354  2.40513  3.72494  3.29354  2.67741  2.69355  4.24690  2.90347  2.73739  3.18146  2.89801  2.37887  2.77519  2.98518  4.58477  3.61503
          0.03269  3.83283  4.55518  0.61958  0.77255  0.67484  0.71180
     29   2.91949  5.02058  2.47299  1.08314  4.36204  3.24942  3.83368  3.80809  2.70931  3.43192  4.40843  2.91244  3.85234  3.05064  3.11348  2.90638  3.22367  3.49631  5.54115  4.26417     29 e - - -
          2.68618  4.42225  2.77519  2.73123  3.46354  2.40513  3.72494  3.29354  2.67741  2.69355  4.24690  2.90347  2.73739  3.18146  2.89801  2.37887  2.77519  2.98518  4.58477  3.61503
          0.03269  3.83283  4.55518  0.61958  0.77255  0.49078  0.94714
     30   2.13002  4.77383  3.04285  2.62850  4.26140  3.37044  3.73098  3.57101  1.48543  3.21675  4.09698  3.07189  3.87583  2.90022  2.60410  2.75781  2.98310  3.23991  5.43342  4.16739     30 k - - -
          2.68618  4.42225  2.77519  2.73123  3.46354  2.40513  3.72494  3.29354  2.67741  2.69355  4.24690  2.90347  2.73739  3.18146  2.89801  2.37887  2.77519  2.98518  4.58477  3.61503
          0.02857  3.96532  4.68766  0.61958  0.77255  0.56624  0.83854
     31   1.70893  4.15876  3.37725  3.11056  4.24857  2.93474  4.19365  3.60456  3.16664  3.34921  4.20326  3.27690  3.68229  3.46944  3.47351  1.31190  2.70494  3.09532  5.60950  4.38081     31 s - - -
          2.68618  4.42225  2.77519  2.73123  3.46354  2.40513  3.72494  3.29354  2.67741  2.69355  4.24690  2.90347  2.73739  3.18146  2.89801  2.37887  2.77519  2.98518  4.58477  3.61503
          0.02857  3.96532  4.68766  0.61958  0.77255  0.45183  1.01188
     32   3.12406  4.44229  4.82153  4.33367  3.55606  4.45796  5.04465  1.09598  4.21285  2.04197  3.36295  4.55019  4.77452  4.47757  4.40646  3.85338  3.39339  1.39130  5.54259  4.33990     32 i - - -
          2.68618  4.42225  2.77519  2.73123  3.46354  2.40513  3.72494  3.29354  2.67741  2.69355  4.24690  2.90347  2.73739  3.18146  2.89801  2.37887  2.77519  2.98518  4.58477  3.61503
          0.02657  4.03710  4.75945  0.61958  0.77255  0.49495  0.94059
     33   2.98673  4.46677  4.19345  3.72831  1.37683  3.95844  3.90556  2.63085  3.59308  1.90511  3.37077  3.87561  4.34686  3.80605  3.77659  3.02602  3.24731  2.54936  4.28619  2.71003     33 f - - -
          2.68618  4.42225  2.77519  2.73123  3.46354  2.40513  3.72494  3.29354  2.67741  2.69355  4.24690  2.90347  2.73739  3.18146  2.89801  2.37887  2.77519  2.98518  4.58477  3.61503
          0.02657  4.03710  4.75945  0.61958  0.77255  0.49495  0.94059
     34   2.18129  4.65744  2.94749  2.55614  3.81801  3.36525  3.73506  3.36766  2.60447  3.02009  3.88617  1.92332  3.85141  2.95820  3.01793  2.69347  2.89360  3.06108  5.19157  3.08345     34 n - - -
          2.68618  4.42225  2.77519  2.73123  3.46354  2.40513  3.72494  3.29354  2.67741  2.69355  4.24690  2.90347  2.73739  3.18146  2.89801  2.37887  2.77519  2.98518  4.58477  3.61503
          0.02657  4.03710  4.75945  0.61958  0.77255  0.49495  0.94059
     35   2.65056  4.80815  2.96160  2.46791  4.03549  3.42814  2.76037  3.46938  2.18604  3.07270  3.90381  2.36448  3.84037  2.80283  2.77691  2.68755  2.88316  2.59018  5.29041  3.96464     35 k - - -
          2.68618  4.42225  2.77519  2.73123  3.46354  2.40513  3.72494  3.29354  2.67741  2.69355  4.24690  2.90347  2.73739  3.18146  2.89801  2.37887  2.77519  2.98518  4.58477  3.61503
          0.02657  4.03710  4.75945  0.61958  0.77255  0.49495  0.94059
     36   3.12406  4.44229  4.82153  4.33367  3.55606  4.45796  5.04465  1.09598  4.21285  2.04197  3.36295  4.55019  4.77452  4.47757  4.40646  3.85338  3.39339  1.39130  5.54259  4.33990     36 i - - -
          2.68618  4.42225  2.77519  2.73123  3.46354  2.40513  3.72494  3.29354  2.67741  2.69355  4.24690  2.90347  2.73739  3.18146  2.89801  2.37887  2.77519  2.98518  4.58477  3.61503
          0.02657  4.03710  4.75945  0.61958  0.77255  0.49495  0.94059
     37   2.86236  5.40537  1.78693  2.07700  4.69649  3.27081  3.71667  4.20180  2.63828  3.69373  4.50787  1.84291  3.83640  2.45324  3.18846  2.77039  3.12973  3.77851  5.85014  4.37857     37 d - - -
          2.68618  4.42225  2.77519  2.73123  3.46354  2.40513  3.72494  3.29354  2.67741  2.69355  4.24690  2.90347  2.73739  3.18146  2.89801  2.37887  2.77519  2.98518  4.58477  3.61503
          0.02657  4.03710  4.75945  0.61958  0.77255  0.49495  0.94059
     38   2.15646  4.96283  2.54651  1.40420  4.42068  3.17484  3.78397  3.79773  2.64839  3.43061  4.28108  2.88173  3.84250  2.95419  3.10988  2.73147  3.03218  3.42460  5.65319  4.28259     38 e - - -
          2.68618  4.42225  2.77519  2.73123  3.46354  2.40513  3.72494  3.29354  2.67741  2.69355  4.24690  2.90347  2.73739  3.18146  2.89801  2.37887  2.77519  2.98518  4.58477  3.61503
          0.02657  4.03710  4.75945  0.61958  0.77255  0.49495  0.94059
     39   1.89358  4.81013  2.87462  2.10553  4.11751  3.38431  3.67371  3.48739  2.22376  3.12063  3.95569  2.95640  3.83304  2.83514  2.85990  2.67976  2.89438  3.00029  5.36925  4.04557     39 a - - -
          2.68618  4.42225  2.77519  2.73123  3.46354  2.40513  3.72494  3.29354  2.67741  2.69355  4.24690  2.90347  2.73739  3.18146  2.89801  2.37887  2.77519  2.98518  4.58477  3.61503
          0.02657  4.03710  4.75945  0.61958  0.77255  0.49495  0.94059
     40   2.66332  4.16952  4.00745  3.44702  2.80234  2.80067  4.10416  1.84266  3.35125  2.21841  3.24902  3.70739  4.13654  3.60103  3.58371  3.05258  2.91076  1.87075  4.84351  3.62362     40 i - - -
          2.68618  4.42225  2.77519  2.73123  3.46354  2.40513  3.72494  3.29354  2.67741  2.69355  4.24690  2.90347  2.73739  3.18146  2.89801  2.37887  2.77519  2.98518  4.58477  3.61503
          0.02657  4.03710  4.75945  0.61958  0.77255  0.49495  0.94059
     41   2.65826  4.85591  2.84349  2.04080  4.08620  3.40111  3.65441  3.29664  2.43683  2.73654  3.94875  2.09858  3.83408  2.81381  2.87231  2.68301  2.89763  3.16471  5.35215  4.00652     41 e - - -
          2.68618  4.42225  2.77519  2.73123  3.46354  2.40513  3.72494  3.29354  2.67741  2.69355  4.24690  2.90347  2.73739  3.18146  2.89801  2.37887  2.77519  2.98518  4.58477  3.61503
          0.02657  4.03710  4.75945  0.61958  0.77255  0.49495  0.94059
     42   3.22289  4.59702  4.68965  4.15740  2.95283  4.41634  4.72717  2.13443  4.01976  0.94781  2.98135  4.41635  4.66943  4.19082  4.18345  3.77129  3.46378  1.92687  5.11611  3.92393     42 l - - -
          2.68618  4.42225  2.77519  2.73123  3.46354  2.40513  3.72494  3.29354  2.67741  2.69355  4.24690  2.90347  2.73739  3.18146  2.89801  2.37887  2.77519  2.98518  4.58477  3.61503
          0.02657  4.03710  4.75945  0.61958  0.77255  0.49495  0.94059
     43   3.12454  4.45581  4.78787  4.30810  3.53026  4.42854  5.01895  1.04168  4.17571  2.01402  3.34610  4.52584  4.75724  4.44767  4.36896  3.82904  3.39790  1.50710  5.52020  4.31344     43 i - - -
          2.68618  4.42225  2.77519  2.73123  3.46354  2.40513  3.72494  3.29354  2.67741  2.69355  4.24690  2.90347  2.73739  3.18146  2.89801  2.37887  2.77519  2.98518  4.58477  3.61503
          0.15281  4.03710  2.08700  0.61958  0.77255  0.49495  0.94059
     44   2.77492  4.93106  3.00320  2.54969  4.35626  2.77803  3.63049  3.75536  1.47112  3.28844  4.13339  3.01492  3.87763  2.78053  2.30671  2.79280  3.01328  3.40960  5.41964  4.16075     44 k - - -
          2.68618  4.42225  2.77519  2.73123  3.46354  2.40513  3.72494  3.29354  2.67741  2.69355  4.24690  2.90347  2.73739  3.18146  2.89801  2.37887  2.77519  2.98518  4.58477  3.61503
          0.11424  3.91438  2.43037  0.61958  0.77255  0.61112  0.78251
     45   2.93686  4.89772  3.11014  2.73988  4.27508  3.42989  3.73896  3.70202  1.09390  3.27611  4.24031  3.16587  3.93355  2.93316  2.42652  2.98182  3.19341  3.41226  5.34654  4.15384     45 k - - -
          2.68618  4.42225  2.77519  2.73123  3.46354  2.40513  3.72494  3.29354  2.67741  2.69355  4.24690  2.90347  2.73739  3.18146  2.89801  2.37887  2.77519  2.98518  4.58477  3.61503
          0.03269  3.83283  4.55518  0.61958  0.77255  0.49078  0.94714
     46   3.20493  4.54632  4.73614  4.19979  3.18233  4.46520  4.82496  1.61489  4.04224  1.11457  2.99818  4.46686  4.69945  4.24122  4.20763  3.82517  3.44368  1.93862  5.22656  4.08959     46 l - - -
          2.68618  4.42225  2.77519  2.73123  3.46354  2.40513  3.72494  3.29354  2.67741  2.69355  4.24690  2.90347  2.73739  3.18146  2.89801  2.37887  2.77519  2.98518  4.58477  3.61503
          0.02857  3.96532  4.68766  0.61958  0.77255  0.56624  0.83854
     47   2.95556  5.50903  1.29836  1.68212  4.79429  3.20741  3.77012  4.31020  2.80410  3.82382  4.69029  2.67656  3.83865  2.94234  3.40302  2.83707  3.24892  3.89016  5.97565  4.47399     47 d - - -
          2.68618  4.42225  2.77519  2.73123  3.46354  2.40513  3.72494  3.29354  2.67741  2.69355  4.24690  2.90347  2.73739  3.18146  2.89801  2.37887  2.77519  2.98518  4.58477  3.61503
          0.02857  3.96532  4.68766  0.61958  0.77255  0.56624  0.83854
     48   2.88544  5.16448  2.74662  1.97225  4.52792  3.42878  3.64788  3.92869  1.44231  3.43878  4.28825  2.93681  3.90096  2.79195  2.51127  2.85173  3.11054  3.57780  5.55494  4.25763     48 k - - -
          2.68618  4.42225  2.77519  2.73123  3.46354  2.40513  3.72494  3.29354  2.67741  2.69355  4.24690  2.90347  2.73739  3.18146  2.89801  2.37887  2.77519  2.98518  4.58477  3.61503
          0.02857  3.96532  4.68766  0.61958  0.77255  0.56624  0.83854
     49   2.85017  4.50606  3.70380  3.20346  1.63244  3.70784  3.78356  2.90585  2.92559  2.43095  3.53655  3.51304  4.12321  3.35863  2.32509  3.05834  3.10321  2.76160  4.47112  2.94323     49 f - - -
          2.68618  4.42225  2.77519  2.73123  3.46354  2.40513  3.72494  3.29354  2.67741  2.69355  4.24690  2.90347  2.73739  3.18146  2.89801  2.37887  2.77519  2.98518  4.58477  3.61503
          0.02857  3.96532  4.68766  0.61958  0.77255  0.56624  0.83854
     50   3.10385  4.46825  4.62350  4.08809  3.24019  4.33904  4.72808  1.30691  3.92909  1.70036  2.30573  4.34507  4.61494  4.15989  4.10723  3.69364  3.34816  1.92574  5.21119  4.06239     50 i - - -
          2.68618  4.42225  2.77519  2.73123  3.46354  2.40513  3.72494  3.29354  2.67741  2.69355  4.24690  2.90347  2.73739  3.18146  2.89801  2.37887  2.77519  2.98518  4.58477  3.61503
          0.02857  3.96532  4.68766  0.61958  0.77255  0.56624  0.83854
     51   3.09094  5.23146  0.79351  2.39632  4.62132  3.28244  4.01517  4.23097  3.11723  3.82302  4.80371  2.95713  3.94186  3.25488  3.64561  3.04323  3.43170  3.86046  5.77176  4.47962     51 d - - -
          2.68618  4.42225  2.77519  2.73123  3.46354  2.40513  3.72494  3.29354  2.67741  2.69355  4.24690  2.90347  2.73739  3.18146  2.89801  2.37887  2.77519  2.98518  4.58477  3.61503
          0.02857  3.96532  4.68766  0.61958  0.77255  0.56624  0.83854
     52   2.80202  4.80066  2.76252  2.65765  4.17889  3.24751  3.99847  3.90984  2.91025  3.54635  4.50148  1.00365  3.90418  3.27186  3.26766  2.86597  3.18723  3.52265  5.47422  4.12092     52 n - - -
          2.68618  4.42225  2.77519  2.73123  3.46354  2.40513  3.72494  3.29354  2.67741  2.69355  4.24690  2.90347  2.73739  3.18146  2.89801  2.37887  2.77519  2.98518  4.58477  3.61503
          0.16517  3.96532  2.01521  0.61958  0.77255  0.56624  0.83854
     53   2.79537  5.08686  2.48877  1.87265  4.36824  3.29502  3.63780  3.82263  2.35210  3.35789  4.22663  2.80894  3.81627  1.93004  2.73309  2.76006  3.04698  3.47857  5.52737  4.17046     53 e - - -
          2.68618  4.42225  2.77519  2.73123  3.46354  2.40513  3.72494  3.29354  2.67741  2.69355  4.24690  2.90347  2.73739  3.18146  2.89801  2.37887  2.77519  2.98518  4.58477  3.61503
          0.03269  3.83283  4.55518  0.61958  0.77255  0.67484  0.71180
     54   2.94811  5.06844  0.97661  2.31248  4.44042  3.18161  3.89784  4.01981  2.97474  3.63552  4.61341  2.86657  3.83169  3.13739  3.48503  2.91542  3.28608  3.66345  5.61668  4.32072     54 d - - -
          2.68618  4.42225  2.77519  2.73123  3.46354  2.40513  3.72494  3.29354  2.67741  2.69355  4.24690  2.90347  2.73739  3.18146  2.89801  2.37887  2.77519  2.98518  4.58477  3.61503
          0.03269  3.83283  4.55518  0.61958  0.77255  0.67484  0.71180
     55   3.20888  4.62255  4.18417  3.89169  1.07891  3.90682  3.86130  2.73809  3.79985  2.11762  3.47454  3.97491  4.36675  3.97894  3.92935  3.48049  3.51024  2.72576  4.12319  2.49561     55 f - - -
          2.68618  4.42225  2.77519  2.73123  3.46354  2.40513  3.72494  3.29354  2.67741  2.69355  4.24690  2.90347  2.73739  3.18146  2.89801  2.37887  2.77519  2.98518  4.58477  3.61503
          0.03269  3.83283  4.55518  0.61958  0.77255  0.67484  0.71180
     56   2.46749  4.30497  3.33097  2.93997  3.56416  3.25885  3.91674  2.89965  2.84088  2.07701  3.66947  3.26440  3.83843  3.23479  3.14933  1.82870  2.82554  2.65661  5.06814  3.73674     56 s - - -
          2.68618  4.42225  2.77519  2.73123  3.46354  2.40513  3.72494  3.29354  2.67741  2.69355  4.24690  2.90347  2.73739  3.18146  2.89801  2.37887  2.77519  2.98518  4.58477  3.61503
          0.03269  3.83283  4.55518  0.61958  0.77255  0.39471  1.12048
     57   1.73605  4.54125  2.89436  2.66644  4.28437  3.14668  3.95708  3.68154  2.84308  3.37511  4.23421  1.65493  3.79818  3.17034  3.23716  2.60216  2.89754  3.25522  5.59289  4.27531     57 n - - -
          2.68618  4.42225  2.77519  2.73123  3.46354  2.40513  3.72494  3.29354  2.67741  2.69355  4.24690  2.90347  2.73739  3.18146  2.89801  2.37887  2.77519  2.98518  4.58477  3.61503
          0.02657  4.03710  4.75945  0.61958  0.77255  0.49495  0.94059
     58   2.79900  4.39692  3.73285  3.26808  3.19407  3.74244  3.06324  1.42167  3.05656  2.33510  3.43154  3.59018  4.15698  3.46181  3.30733  3.09085  3.05320  2.40041  4.79298  3.41124     58 i - - -
          2.68618  4.42225  2.77519  2.73123  3.46354  2.40513  3.72494  3.29354  2.67741  2.69355  4.24690  2.90347  2.73739  3.18146  2.89801  2.37887  2.77519  2.98518  4.58477  3.61503
          0.02657  4.03710  4.75945  0.61958  0.77255  0.49495  0.94059
     59   3.34427  4.75938  4.45317  4.09664  3.20579  4.18964  4.70094  2.42180  3.86278  0.69615  3.18246  4.35609  4.59853  4.19151  4.01075  3.78404  3.63206  2.50134  5.14183  3.90220     59 l - - -
          2.68618  4.42225  2.77519  2.73123  3.46354  2.40513  3.72494  3.29354  2.67741  2.69355  4.24690  2.90347  2.73739  3.18146  2.89801  2.37887  2.77519  2.98518  4.58477  3.61503
          0.02657  4.03710  4.75945  0.61958  0.77255  0.49495  0.94059
     60   2.35786  4.63324  3.21049  2.69659  3.97717  3.45007  3.76568  3.14646  1.69549  2.93655  3.84166  3.14198  3.90318  2.95694  2.79477  2.75499  2.91468  2.34410  5.29044  4.02048     60 k - - -
          2.68618  4.42225  2.77519  2.73123  3.46354  2.40513  3.72494  3.29354  2.67741  2.69355  4.24690  2.90347  2.73739  3.18146  2.89801  2.37887  2.77519  2.98518  4.58477  3.61503
          0.02657  4.03710  4.75945  0.61958  0.77255  0.49495  0.94059
     61   2.74369  5.01260  2.51202  1.50287  4.45211  3.26848  3.77360  3.90345  2.63517  3.48668  4.32845  2.86250  3.84069  2.94203  3.09856  1.92412  3.04715  3.51123  5.67172  4.28425     61 e - - -
          2.68618  4.42225  2.77519  2.73123  3.46354  2.40513  3.72494  3.29354  2.67741  2.69355  4.24690  2.90347  2.73739  3.18146  2.89801  2.37887  2.77519  2.98518  4.58477  3.61503
          0.02657  4.03710  4.75945  0.61958  0.77255  0.49495  0.94059
     62   2.74565  4.33595  3.08338  3.22944  3.41265  3.80104  4.10478  2.11774  3.17419  1.70065  3.32634  3.60371  4.16539  3.46647  3.49307  3.07896  2.98480  1.86258  5.03069  3.80932     62 l - - -
          2.68618  4.42225  2.77519  2.73123  3.46354  2.40513  3.72494  3.29354  2.67741  2.69355  4.24690  2.90347  2.73739  3.18146  2.89801  2.37887  2.77519  2.98518  4.58477  3.61503
          0.02657  4.03710  4.75945  0.61958  0.77255  0.49495  0.94059
     63   2.73206  5.02212  2.65286  1.98828  4.37193  3.34653  3.68231  3.80513  2.18661  3.36268  4.18351  2.88103  3.84015  2.83176  2.86079  1.78171  2.98971  3.43797  5.54891  4.19091     63 s - - -
          2.68618  4.42225  2.77519  2.73123  3.46354  2.40513  3.72494  3.29354  2.67741  2.69355  4.24690  2.90347  2.73739  3.18146  2.89801  2.37887  2.77519  2.98518  4.58477  3.61503
          0.02657  4.03710  4.75945  0.61958  0.77255  0.49495  0.94059
     64   2.70154  4.81257  3.05121  2.56139  4.12095  3.44998  3.67708  3.46754  1.64477  3.11319  3.96701  2.64785  3.88229  2.84209  2.65901  2.75028  2.94350  2.51643  5.34026  4.04559     64 k - - -
          2.68618  4.42225  2.77519  2.73123  3.46354  2.40513  3.72494  3.29354  2.67741  2.69355  4.24690  2.90347  2.73739  3.18146  2.89801  2.37887  2.77519  2.98518  4.58477  3.61503
          0.02657  4.03710  4.75945  0.61958  0.77255  0.49495  0.94059
     65   2.18698  4.82721  2.89015  2.47906  4.28530  2.81478  3.69737  3.70084  1.70299  3.27672  4.09475  2.81263  3.82674  2.84975  2.78771  2.66902  2.91507  3.32670  5.47046  4.15238     65 k - - -
          2.68618  4.42225  2.77519  2.73123  3.46354  2.40513  3.72494  3.29354  2.67741  2.69355  4.24690  2.90347  2.73739  3.18146  2.89801  2.37887  2.77519  2.98518  4.58477  3.61503
          0.02657  4.03710  4.75945  0.61958  0.77255  0.49495  0.94059
     66   3.15495  4.52084  4.45656  3.98245  1.41560  4.14772  3.73791  2.32123  3.84110  2.23012  3.43277  3.98923  4.46633  3.94018  3.95204  3.47054  3.38123  2.68198  3.98669  1.87300     66 f - - -
          2.68618  4.42225  2.77519  2.73123  3.46354  2.40513  3.72494  3.29354  2.67741  2.69355  4.24690  2.90347  2.73739  3.18146  2.89801  2.37887  2.77519  2.98518  4.58477  3.61503
          0.02657  4.03710  4.75945  0.61958  0.77255  0.49495  0.94059
     67   2.86532  4.61210  3.53976  3.03816  3.57947  3.70050  3.92088  2.82958  2.09779  1.42909  3.54697  3.42970  4.10877  3.19449  2.85515  3.06023  3.10293  2.70117  5.10482  3.84981     67 l - - -
          2.68618  4.42225  2.77519  2.73123  3.46354  2.40513  3.72494  3.29354  2.67741  2.69355  4.24690  2.90347  2.73739  3.18146  2.89801  2.37887  2.77519  2.98518  4.58477  3.61503
          0.02657  4.03710  4.75945  0.61958  0.77255  0.49495  0.94059
     68   2.85613  4.68251  3.45293  2.92768  3.71299  3.65955  3.84068  2.98076  1.82286  1.64644  3.66388  3.33796  4.06443  3.07792  2.71244  3.00665  3.08614  2.82170  5.15752  3.89911     68 l - - -
          2.68618  4.42225  2.77519  2.73123  3.46354  2.40513  3.72494  3.29354  2.67741  2.69355  4.24690  2.90347  2.73739  3.18146  2.89801  2.37887  2.77519  2.98518  4.58477  3.61503
          0.02657  4.03710  4.75945  0.61958  0.77255  0.49495  0.94059
     69   2.28526  4.34981  4.31941  3.79576  3.44793  4.06437  4.52947  1.37345  3.67249  1.88692  3.31516  4.06146  4.43629  3.95838  3.90583  3.40644  3.16899  1.85345  5.23023  4.03123     69 i - - -
          2.68618  4.42225  2.77519  2.73123  3.46354  2.40513  3.72494  3.29354  2.67741  2.69355  4.24690  2.90347  2.73739  3.18146  2.89801  2.37887  2.77519  2.98518  4.58477  3.61503
          0.02657  4.03710  4.75945  0.61958  0.77255  0.49495  0.94059
     70   2.85694  4.89033  3.20923  2.70020  3.74066  3.57192  3.66367  3.52807  1.40836  3.09430  4.00322  3.14834  3.98051  2.89320  2.55031  2.90347  3.07510  3.25381  5.07685  2.63706     70 k - - -
          2.68618  4.42225  2.77519  2.73123  3.46354  2.40513  3.72494  3.29354  2.67741  2.69355  4.24690  2.90347  2.73739  3.18146  2.89801  2.37887  2.77519  2.98518  4.58477  3.61503
          0.02657  4.03710  4.75945  0.61958  0.77255  0.49495  0.94059
     71   2.78099  5.25683  1.84535  1.98323  4.56425  3.28729  3.68713  4.04421  2.57399  3.56089  4.36320  2.26996  3.81798  2.82826  3.10841  2.71631  2.39680  3.63558  5.73242  4.29154     71 d - - -
          2.68618  4.42225  2.77519  2.73123  3.46354  2.40513  3.72494  3.29354  2.67741  2.69355  4.24690  2.90347  2.73739  3.18146  2.89801  2.37887  2.77519  2.98518  4.58477  3.61503
          0.02657  4.03710  4.75945  0.61958  0.77255  0.49495  0.94059
     72   2.28456  4.97854  3.13749  2.59228  4.35746  3.50923  3.63447  3.73875  1.48716  3.27204  4.10906  3.05952  3.91758  2.72558  2.24663  2.81823  3.02098  3.40429  5.42076  4.16076     72 k - - -
          2.68618  4.42225  2.77519  2.73123  3.46354  2.40513  3.72494  3.29354  2.67741  2.69355  4.24690  2.90347  2.73739  3.18146  2.89801  2.37887  2.77519  2.98518  4.58477  3.61503
          0.02657  4.03710  4.75945  0.61958  0.77255  0.49495  0.94059
     73   2.23523  4.66186  3.19437  2.66385  3.94842  3.47710  3.73447  2.73383  1.71358  2.91094  3.81406  3.12255  3.90434  2.92283  2.77065  2.76212  2.91366  2.89375  5.26049  3.98605     73 k - - -
          2.68618  4.42225  2.77519  2.73123  3.46354  2.40513  3.72494  3.29354  2.67741  2.69355  4.24690  2.90347  2.73739  3.18146  2.89801  2.37887  2.77519  2.98518  4.58477  3.61503
          0.02657  4.03710  4.75945  0.61958  0.77255  0.49495  0.94059
     74   2.16643  3.13396  3.04791  2.33053  3.92028  3.34434  3.74019  3.29430  2.59365  2.96265  3.80972  2.27632  3.81921  2.93886  3.01487  2.63719  2.82263  2.98294  5.25017  3.95624     74 a - - -
          2.68618  4.42225  2.77519  2.73123  3.46354  2.40513  3.72494  3.29354  2.67741  2.69355  4.24690  2.90347  2.73739  3.18146  2.89801  2.37887  2.77519  2.98518  4.58477  3.61503
          0.02657  4.03710  4.75945  0.61958  0.77255  0.49495  0.94059
     75   2.95308  4.37693  4.69356  4.15311  3.46054  4.35749  4.80736  1.40462  4.04368  1.69963  3.28001  4.38319  4.64947  4.27456  4.23293  3.70436  3.17795  1.43652  5.34681  4.17724     75 i - - -
          2.68618  4.42225  2.77519  2.73123  3.46354  2.40513  3.72494  3.29354  2.67741  2.69355  4.24690  2.90347  2.73739  3.18146  2.89801  2.37887  2.77519  2.98518  4.58477  3.61503
          0.02657  4.03710  4.75945  0.61958  0.77255  0.49495  0.94059
     76   2.62952  4.71677  2.95519  2.61292  4.27258  3.29295  3.80080  3.70138  2.01093  3.31001  4.16000  3.05762  3.85003  2.98209  2.82792  1.49705  2.95466  3.31879  5.49053  4.19142     76 s - - -
          2.68618  4.42225  2.77519  2.73123  3.46354  2.40513  3.72494  3.29354  2.67741  2.69355  4.24690  2.90347  2.73739  3.18146  2.89801  2.37887  2.77519  2.98518  4.58477  3.61503
          0.10036  4.03710  2.55309  0.61958  0.77255  0.49495  0.94059
     77   3.26925  4.63546  4.55880  4.09820  1.45731  4.30015  4.11321  2.43479  3.94920  1.41996  3.11539  4.21225  4.58888  4.07704  4.07594  3.67150  3.50756  2.50110  4.36443  2.80681     77 l - - -
          2.68618  4.42225  2.77519  2.73123  3.46354  2.40513  3.72494  3.29354  2.67741  2.69355  4.24690  2.90347  2.73739  3.18146  2.89801  2.37887  2.77519  2.98518  4.58477  3.61503
          0.02857  3.96532  4.68766  0.61958  0.77255  0.45183  1.01188
     78   2.91007  5.48029  1.96387  1.39557  4.76969  3.25347  3.74623  4.28540  2.71401  3.77506  4.60281  2.13268  3.84701  2.90126  3.28873  2.80406  3.18723  3.85514  5.93079  4.43691     78 e - - -
          2.68618  4.42225  2.77519  2.73123  3.46354  2.40513  3.72494  3.29354  2.67741  2.69355  4.24690  2.90347  2.73739  3.18146  2.89801  2.37887  2.77519  2.98518  4.58477  3.61503
          0.02657  4.03710  4.75945  0.61958  0.77255  0.49495  0.94059
     79   2.61226  4.33574  3.74129  3.29585  3.66906  3.49641  4.21338  2.17514  3.17368  2.49432  3.60404  3.57504  4.05428  3.53938  3.46389  2.88457  1.45686  2.30873  5.26874  4.02385     79 t - - -
          2.68618  4.42225  2.77519  2.73123  3.46354  2.40513  3.72494  3.29354  2.67741  2.69355  4.24690  2.90347  2.73739  3.18146  2.89801  2.37887  2.77519  2.98518  4.58477  3.61503
          0.02657  4.03710  4.75945  0.61958  0.77255  0.49495  0.94059
     80   2.89649  5.21935  2.72193  1.79328  4.58071  3.43664  3.67194  3.99537  1.49759  3.49534  4.33410  2.93425  3.91329  2.81230  2.58652  2.85429  3.12459  3.63140  5.60973  4.29345     80 k - - -
          2.68618  4.42225  2.77519  2.73123  3.46354  2.40513  3.72494  3.29354  2.67741  2.69355  4.24690  2.90347  2.73739  3.18146  2.89801  2.37887  2.77519  2.98518  4.58477  3.61503
          0.02657  4.03710  4.75945  0.61958  0.77255  0.49495  0.94059
     81   2.89911  5.32981  1.81528  2.18958  4.66226  3.24215  3.80489  4.22051  2.79908  3.75465  4.60939  1.42077  3.86214  2.98087  3.35641  2.82277  3.20444  3.79813  5.87842  4.40458     81 n - - -
          2.68618  4.42225  2.77519  2.73123  3.46354  2.40513  3.72494  3.29354  2.67741  2.69355  4.24690  2.90347  2.73739  3.18146  2.89801  2.37887  2.77519  2.98518  4.58477  3.61503
          0.02657  4.03710  4.75945  0.61958  0.77255  0.49495  0.94059
     82   3.24371  4.55988  4.83882  4.31843  3.26087  4.53626  4.92179  1.28866  4.15247  1.30187  3.08499  4.56484  4.77274  4.36010  4.30647  3.91357  3.48594  1.91564  5.30230  4.14410     82 i - - -
          2.68618  4.42225  2.77519  2.73123  3.46354  2.40513  3.72494  3.29354  2.67741  2.69355  4.24690  2.90347  2.73739  3.18146  2.89801  2.37887  2.77519  2.98518  4.58477  3.61503
          0.02657  4.03710  4.75945  0.61958  0.77255  0.49495  0.94059
     83   2.74883  4.97175  2.59254  1.40486  4.37639  3.30859  3.77534  3.71470  2.60394  3.36833  4.23999  2.90415  3.85973  2.94463  3.04392  2.75464  2.32766  3.36919  5.61508  4.25344     83 e - - -
          2.68618  4.42225  2.77519  2.73123  3.46354  2.40513  3.72494  3.29354  2.67741  2.69355  4.24690  2.90347  2.73739  3.18146  2.89801  2.37887  2.77519  2.98518  4.58477  3.61503
          0.02657  4.03710  4.75945  0.61958  0.77255  0.49495  0.94059
     84   2.17510  4.79392  2.83159  2.43981  4.23865  3.30447  3.70368  3.66547  2.24022  3.25210  4.06546  2.25752  3.80224  2.85897  2.92214  2.14904  2.88153  3.28896  5.46412  4.12743     84 s - - -
          2.68618  4.42225  2.77519  2.73123  3.46354  2.40513  3.72494  3.29354  2.67741  2.69355  4.24690  2.90347  2.73739  3.18146  2.89801  2.37887  2.77519  2.98518  4.58477  3.61503
          0.02657  4.03710  4.75945  0.61958  0.77255  0.49495  0.94059
     85   2.83482  2.06326  4.39990  3.84960  3.29978  3.97551  4.42561  1.88942  3.69586  1.72884  3.22514  4.04280  4.35746  3.94251  3.87666  3.31620  3.09961  1.96772  5.03628  3.83029     85 l - - -
          2.68618  4.42225  2.77519  2.73123  3.46354  2.40513  3.72494  3.29354  2.67741  2.69355  4.24690  2.90347  2.73739  3.18146  2.89801  2.37887  2.77519  2.98518  4.58477  3.61503
          0.02657  4.03710  4.75945  0.61958  0.77255  0.49495  0.94059
     86   2.97365  4.34529  4.58778  4.07245  3.59184  4.23969  4.79231  1.38274  3.96500  2.20221  3.42131  4.29866  4.59700  4.23980  4.18236  3.60215  2.83965  1.24732  5.42747  4.22379     86 v - - -
          2.68618  4.42225  2.77519  2.73123  3.46354  2.40513  3.72494  3.29354  2.67741  2.69355  4.24690  2.90347  2.73739  3.18146  2.89801  2.37887  2.77519  2.98518  4.58477  3.61503
          0.02657  4.03710  4.75945  0.61958  0.77255  0.49495  0.94059
     87   2.68876  4.73348  2.56322  2.51574  3.85795  3.44284  3.72302  3.25931  2.56294  1.91187  3.79526  3.01965  3.88511  2.40287  2.97659  2.75776  2.93134  3.00805  5.23212  3.90786     87 l - - -
          2.68618  4.42225  2.77519  2.73123  3.46354  2.40513  3.72494  3.29354  2.67741  2.69355  4.24690  2.90347  2.73739  3.18146  2.89801  2.37887  2.77519  2.98518  4.58477  3.61503
          0.02657  4.03710  4.75945  0.61958  0.77255  0.49495  0.94059
     88   2.77781  5.08451  2.79898  2.16892  4.43467  3.41837  3.64189  3.85533  1.59051  3.37726  4.19431  2.92746  2.78751  2.77782  2.63195  2.75795  3.00983  3.49036  5.52593  4.19903     88 k - - -
          2.68618  4.42225  2.77519  2.73123  3.46354  2.40513  3.72494  3.29354  2.67741  2.69355  4.24690  2.90347  2.73739  3.18146  2.89801  2.37887  2.77519  2.98518  4.58477  3.61503
          0.02657  4.03710  4.75945  0.61958  0.77255  0.49495  0.94059
     89   2.81113  4.56989  3.40391  3.07901  2.96703  2.35735  3.81376  3.29265  3.07174  2.91232  3.89973  3.41266  4.06009  3.40586  3.37378  2.96544  3.12510  3.04204  4.53415  1.37678     89 y - - -
          2.68618  4.42225  2.77519  2.73123  3.46354  2.40513  3.72494  3.29354  2.67741  2.69355  4.24690  2.90347  2.73739  3.18146  2.89801  2.37887  2.77519  2.98518  4.58477  3.61503
          0.02657  4.03710  4.75945  0.61958  0.77255  0.49495  0.94059
     90   1.73913  4.19070  3.43654  3.17251  4.31477  2.96412  4.25209  3.68073  3.23042  3.41920  4.26771  3.32520  3.71782  3.52859  3.53471  1.19300  2.74050  3.15487  5.67199  4.44726     90 s - - -
          2.68618  4.42225  2.77519  2.73123  3.46354  2.40513  3.72494  3.29354  2.67741  2.69355  4.24690  2.90347  2.73739  3.18146  2.89801  2.37887  2.77519  2.98518  4.58477  3.61503
          0.02657  4.03710  4.75945  0.61958  0.77255  0.49495  0.94059
     91   2.66791  4.75460  3.00704  2.53297  3.98980  3.44069  3.67790  3.38139  2.19341  3.01298  2.87809  1.99375  3.86696  2.85673  2.77976  2.72630  2.90767  3.08827  5.27099  3.96401     91 n - - -
          2.68618  4.42225  2.77519  2.73123  3.46354  2.40513  3.72494  3.29354  2.67741  2.69355  4.24690  2.90347  2.73739  3.18146  2.89801  2.37887  2.77519  2.98518  4.58477  3.61503
          0.02657  4.03710  4.75945  0.61958  0.77255  0.49495  0.94059
     92   2.62154  4.17914  3.81690  3.26025  2.61245  3.67312  3.98210  1.86761  3.17240  2.29446  3.27567  3.01086  4.05791  3.44453  3.43707  2.95880  2.63331  2.22525  4.79461  3.55529     92 i - - -
          2.68618  4.42225  2.77519  2.73123  3.46354  2.40513  3.72494  3.29354  2.67741  2.69355  4.24690  2.90347  2.73739  3.18146  2.89801  2.37887  2.77519  2.98518  4.58477  3.61503
          0.02657  4.03710  4.75945  0.61958  0.77255  0.49495  0.94059
     93   3.08722  4.53246  4.26961  3.76429  2.57664  4.10524  3.97806  2.57334  3.60322  1.19026  3.22716  3.95337  4.42342  3.82199  3.78930  3.42727  3.31732  2.56461  4.35569  2.17425     93 l - - -
          2.68618  4.42225  2.77519  2.73123  3.46354  2.40513  3.72494  3.29354  2.67741  2.69355  4.24690  2.90347  2.73739  3.18146  2.89801  2.37887  2.77519  2.98518  4.58477  3.61503
          0.02657  4.03710  4.75945  0.61958  0.77255  0.49495  0.94059
     94   2.40381  4.35398  3.25054  2.85986  3.99773  2.35631  3.95964  3.40044  2.86595  2.56616  3.95594  3.19845  3.78565  3.20586  3.22967  1.57377  2.79265  3.02181  5.36381  4.08903     94 s - - -
          2.68618  4.42225  2.77519  2.73123  3.46354  2.40513  3.72494  3.29354  2.67741  2.69355  4.24690  2.90347  2.73739  3.18146  2.89801  2.37887  2.77519  2.98518  4.58477  3.61503
          0.02657  4.03710  4.75945  0.61958  0.77255  0.49495  0.94059
     95   2.84158  4.36586  4.04168  3.50760  2.41048  3.88079  4.11746  2.47769  3.40011  1.34157  3.13953  3.78835  3.18781  3.64734  3.63450  3.19064  3.08550  2.42965  4.74414  3.41994     95 l - - -
          2.68618  4.42225  2.77519  2.73123  3.46354  2.40513  3.72494  3.29354  2.67741  2.69355  4.24690  2.90347  2.73739  3.18146  2.89801  2.37887  2.77519  2.98518  4.58477  3.61503
          0.02657  4.03710  4.75945  0.61958  0.77255  0.49495  0.94059
     96   2.66272  4.93041  2.73587  2.36844  4.18059  3.38391  3.50033  3.63319  2.39919  2.80544  4.01778  2.08853  3.81857  2.35004  2.84155  2.58229  2.90008  3.28897  5.40230  4.04443     96 n - - -
          2.68618  4.42225  2.77519  2.73123  3.46354  2.40513  3.72494  3.29354  2.67741  2.69355  4.24690  2.90347  2.73739  3.18146  2.89801  2.37887  2.77519  2.98518  4.58477  3.61503
          0.02657  4.03710  4.75945  0.61958  0.77255  0.49495  0.94059
     97   2.27963  4.81081  2.18841  2.39329  4.09751  3.34887  3.66504  3.52915  2.50300  3.13638  3.95703  2.91469  3.80434  2.82536  2.97450  2.25358  2.82439  3.19134  5.36938  3.26893     97 d - - -
          2.68618  4.42225  2.77519  2.73123  3.46354  2.40513  3.72494  3.29354  2.67741  2.69355  4.24690  2.90347  2.73739  3.18146  2.89801  2.37887  2.77519  2.98518  4.58477  3.61503
          0.02657  4.03710  4.75945  0.61958  0.77255  0.49495  0.94059
     98   2.86437  5.40582  1.90739  1.45054  4.70218  3.27851  3.71255  4.19885  2.28078  3.69037  4.50416  2.73647  3.83908  2.85814  3.14895  2.77289  3.12900  3.77688  5.84327  4.37869     98 e - - -
          2.68618  4.42225  2.77519  2.73123  3.46354  2.40513  3.72494  3.29354  2.67741  2.69355  4.24690  2.90347  2.73739  3.18146  2.89801  2.37887  2.77519  2.98518  4.58477  3.61503
          0.02657  4.03710  4.75945  0.61958  0.77255  0.49495  0.94059
     99   2.89468  4.49066  3.79593  3.30591  2.21330  3.80404  3.67064  2.97724  3.23152  2.56136  3.59460  3.56658  2.72607  3.48201  3.50753  3.10326  3.13699  2.79726  4.15709  1.59569     99 y - - -
          2.68618  4.42225  2.77519  2.73123  3.46354  2.40513  3.72494  3.29354  2.67741  2.69355  4.24690  2.90347  2.73739  3.18146  2.89801  2.37887  2.77519  2.98518  4.58477  3.61503
          0.02657  4.03710  4.75945  0.61958  0.77255  0.49495  0.94059
    100   2.84252  4.83008  3.31350  2.77097  4.04636  3.58702  3.74389  2.70860  1.33260  2.95378  3.93051  3.20682  4.00103  2.92408  2.53047  2.92420  3.07096  3.01253  5.31456  4.04949    100 k - - -
          2.68618  4.42225  2.77519  2.73123  3.46354  2.40513  3.72494  3.29354  2.67741  2.69355  4.24690  2.90347  2.73739  3.18146  2.89801  2.37887  2.77519  2.98518  4.58477  3.61503
          0.15281  4.03710  2.08700  0.61958  0.77255  0.49495  0.94059
    101   2.78218  4.31299  4.08252  3.62530  3.50505  3.82461  4.44092  1.35123  3.48403  2.17834  3.38964  3.88511  4.29021  3.82731  3.73140  3.20922  2.47386  1.87424  5.25889  4.03474    101 i - - -
          2.68618  4.42225  2.77519  2.73123  3.46354  2.40513  3.72494  3.29354  2.67741  2.69355  4.24690  2.90347  2.73739  3.18146  2.89801  2.37887  2.77519  2.98518  4.58477  3.61503
          0.03009  3.91438  4.63673  0.61958  0.77255  0.61112  0.78251
    102   2.47040  4.37994  3.15448  2.97024  4.11685  3.08306  4.11704  3.60512  3.03403  3.29365  4.25273  3.26647  1.19145  3.41545  3.32760  2.53610  2.92144  3.19604  5.45450  4.19836    102 p - - -
          2.68618  4.42225  2.77519  2.73123  3.46354  2.40513  3.72494  3.29354  2.67741  2.69355  4.24690  2.90347  2.73739  3.18146  2.89801  2.37887  2.77519  2.98518  4.58477  3.61503
          0.03009  3.91438  4.63673  0.61958  0.77255  0.61112  0.78251
    103   2.79578  5.04819  2.40170  1.31510  4.49083  2.52406  3.77638  3.95060  2.67131  3.53176  4.39782  2.82217  3.82125  2.95833  3.13585  2.77216  3.10274  3.56395  5.67684  4.31718    103 e - - -
          2.68618  4.42225  2.77519  2.73123  3.46354  2.40513  3.72494  3.29354  2.67741  2.69355  4.24690  2.90347  2.73739  3.18146  2.89801  2.37887  2.77519  2.98518  4.58477  3.61503
          0.03009  3.91438  4.63673  0.61958  0.77255  0.61112  0.78251
    104   2.98811  5.10810  2.50499  0.96725  4.45953  3.30091  3.89113  3.92174  2.77690  3.53205  4.50405  2.95640  3.90743  3.10579  3.19022  2.96614  3.29260  3.60119  5.62320  4.34526    104 e - - -
          2.68618  4.42225  2.77519  2.73123  3.46354  2.40513  3.72494  3.29354  2.67741  2.69355  4.24690  2.90347  2.73739  3.18146  2.89801  2.37887  2.77519  2.98518  4.58477  3.61503
          0.03009  3.91438  4.63673  0.61958  0.77255  0.61112  0.78251
    105   2.75799  4.75619  2.73127  2.62088  4.12625  3.21193  3.95456  3.84549  2.86166  3.48757  4.44245  1.08597  3.86577  3.22726  3.21786  2.82350  3.14116  3.46347  5.42735  4.07148    105 n - - -
          2.68618  4.42225  2.77519  2.73123  3.46354  2.40513  3.72494  3.29354  2.67741  2.69355  4.24690  2.90347  2.73739  3.18146  2.89801  2.37887  2.77519  2.98518  4.58477  3.61503
          0.03009  3.91438  4.63673  0.61958  0.77255  0.61112  0.78251
    106   2.72048  4.75982  2.84211  1.62583  3.93212  3.42058  3.76285  2.59921  2.56995  2.86059  3.85365  3.01996  3.89657  2.95839  2.96865  2.79235  2.97912  2.84796  5.32608  3.99611    106 e - - -
          2.68618  4.42225  2.77519  2.73123  3.46354  2.40513  3.72494  3.29354  2.67741  2.69355  4.24690  2.90347  2.73739  3.18146  2.89801  2.37887  2.77519  2.98518  4.58477  3.61503
          0.03009  3.91438  4.63673  0.61958  0.77255  0.61112  0.78251
    107   2.98811  5.10810  2.50499  0.96725  4.45953  3.30091  3.89113  3.92174  2.77690  3.53205  4.50405  2.95640  3.90743  3.10579  3.19022  2.96614  3.29260  3.60119  5.62320  4.34526    107 e - - -
          2.68618  4.42225  2.77519  2.73123  3.46354  2.40513  3.72494  3.29354  2.67741  2.69355  4.24690  2.90347  2.73739  3.18146  2.89801  2.37887  2.77519  2.98518  4.58477  3.61503
          0.03009  3.91438  4.63673  0.61958  0.77255  0.61112  0.78251
    108   2.51667  4.20856  3.76965  3.33602  3.59366  3.41844  4.19519  2.34091  3.23039  2.50936  3.56707  3.56512  3.99394  3.56837  3.50134  2.37628  2.87686  1.40524  5.17594  3.91954    108 v - - -
          2.68618  4.42225  2.77519  2.73123  3.46354  2.40513  3.72494  3.29354  2.67741  2.69355  4.24690  2.90347  2.73739  3.18146  2.89801  2.37887  2.77519  2.98518  4.58477  3.61503
          0.03009  3.91438  4.63673  0.61958  0.77255  0.59624  0.80046
    109   2.40066  4.40249  4.00069  3.50946  3.29455  3.82664  4.30599  2.26537  3.33252  1.27604  3.10040  3.80777  4.25359  3.67699  3.58103  3.18600  3.11408  2.19964  5.09467  3.88387    109 l - - -
          2.68618  4.42225  2.77519  2.73123  3.46354  2.40513  3.72494  3.29354  2.67741  2.69355  4.24690  2.90347  2.73739  3.18146  2.89801  2.37887  2.77519  2.98518  4.58477  3.61503
          0.02980  3.92403  4.64637  0.61958  0.77255  0.60295  0.79229
    110   2.44713  4.30997  4.26300  3.72826  3.41962  4.02059  4.48294  1.38564  3.61168  2.05151  3.03040  4.00502  4.38922  3.89642  3.85568  3.35609  3.12188  1.76440  5.20364  4.01201    110 i - - -
          2.68618  4.42225  2.77519  2.73123  3.46354  2.40513  3.72494  3.29354  2.67741  2.69355  4.24690  2.90347  2.73739  3.18146  2.89801  2.37887  2.77519  2.98518  4.58477  3.61503
          0.02980  3.92403  4.64637  0.61958  0.77255  0.60295  0.79229
    111   1.50995  4.27969  3.63795  3.21028  3.63135  3.36508  4.14238  2.57826  3.10187  2.13415  3.58597  3.47745  3.95215  3.46263  3.39545  2.76180  2.88382  2.33950  5.22514  3.96837    111 a - - -
          2.68618  4.42225  2.77519  2.73123  3.46354  2.40513  3.72494  3.29354  2.67741  2.69355  4.24690  2.90347  2.73739  3.18146  2.89801  2.37887  2.77519  2.98518  4.58477  3.61503
          0.02980  3.92403  4.64637  0.61958  0.77255  0.41889  1.07229
    112   3.37218  4.90023  3.88348  3.53547  2.17063  4.05825  2.64426  3.52291  3.35728  2.92749  4.07073  3.69925  4.44418  3.66276  3.57498  3.43776  3.60605  3.35693  3.82090  1.00807    112 y - - -
          2.68618  4.42225  2.77519  2.73123  3.46354  2.40513  3.72494  3.29354  2.67741  2.69355  4.24690  2.90347  2.73739  3.18146  2.89801  2.37887  2.77519  2.98518  4.58477  3.61503
          0.02634  4.04564  4.76798  0.61958  0.77255  0.48576  0.95510
    113   3.21967  4.53687  4.85265  4.30742  3.26120  4.52793  4.91639  1.64344  4.17908  1.13375  3.05657  4.55455  4.75312  4.34545  4.33087  3.88455  3.45659  1.73411  5.30041  4.18845    113 l - - -
          2.68618  4.42225  2.77519  2.73123  3.46354  2.40513  3.72494  3.29354  2.67741  2.69355  4.24690  2.90347  2.73739  3.18146  2.89801  2.37887  2.77519  2.98518  4.58477  3.61503
          0.02634  4.04564  4.76798  0.61958  0.77255  0.48576  0.95510
    114   2.46558  4.36734  4.25911  3.74082  3.38360  3.97380  4.47408  2.11659  3.61393  1.35812  3.25014  4.00007  4.37365  3.89199  3.84450  3.32229  3.15333  1.70627  5.17855  3.99656    114 l - - -
          2.68618  4.42225  2.77519  2.73123  3.46354  2.40513  3.72494  3.29354  2.67741  2.69355  4.24690  2.90347  2.73739  3.18146  2.89801  2.37887  2.77519  2.98518  4.58477  3.61503
          0.02634  4.04564  4.76798  0.61958  0.77255  0.48576  0.95510
    115   3.03627  4.56443  3.98068  3.48121  1.90808  3.93897  3.61465  3.05174  3.32103  2.59542  3.65706  3.67264  4.29578  3.58252  2.79172  3.23840  3.26477  2.88523  4.00156  1.45314    115 y - - -
          2.68618  4.42225  2.77519  2.73123  3.46354  2.40513  3.72494  3.29354  2.67741  2.69355  4.24690  2.90347  2.73739  3.18146  2.89801  2.37887  2.77519  2.98518  4.58477  3.61503
          0.02634  4.04564  4.76798  0.61958  0.77255  0.48576  0.95510
    116   2.50411  4.25979  3.56041  3.08131  3.63293  2.55623  4.01183  2.02033  3.02201  2.63780  3.58288  3.39552  3.92470  3.34290  3.34161  2.74170  2.04504  2.49490  5.10845  3.87937    116 i - - -
          2.68621  4.42229  2.77523  2.73127  3.46357  2.40476  3.72498  3.29357  2.67744  2.69358  4.24693  2.90350  2.73743  3.18150  2.89804  2.37890  2.77523  2.98522  4.58480  3.61507
          0.15141  2.02491  4.76798  0.65996  0.72747  0.48576  0.95510
    117   3.11204  4.44074  4.76857  4.22114  3.34008  4.41660  4.83221  1.29151  4.10022  1.81342  2.37974  4.44961  4.67984  4.29325  4.26338  3.76492  3.35347  1.65830  5.29303  4.15824    119 i - - -
          2.68618  4.42225  2.77519  2.73123  3.46354  2.40513  3.72494  3.29354  2.67741  2.69355  4.24690  2.90347  2.73739  3.18146  2.89801  2.37887  2.77519  2.98518  4.58477  3.61503
          0.02634  4.04564  4.76798  0.61958  0.77255  0.48576  0.95510
    118   3.05770  4.39737  4.68856  4.14751  3.43500  4.36096  4.80232  1.31015  4.03105  1.66707  3.25383  4.38275  4.65078  4.26182  4.21973  3.70794  3.05486  1.58586  5.33550  4.17106    120 i - - -
          2.68618  4.42225  2.77519  2.73123  3.46354  2.40513  3.72494  3.29354  2.67741  2.69355  4.24690  2.90347  2.73739  3.18146  2.89801  2.37887  2.77519  2.98518  4.58477  3.61503
          0.02634  4.04564  4.76798  0.61958  0.77255  0.48576  0.95510
    119   2.88629  4.95613  3.37025  2.73017  4.24507  3.61632  3.64241  3.60491  1.44421  2.45844  4.03465  3.16368  3.98576  2.79679  2.08030  2.92398  3.07892  3.32202  5.33702  4.10827    121 k - - -
          2.68618  4.42225  2.77519  2.73123  3.46354  2.40513  3.72494  3.29354  2.67741  2.69355  4.24690  2.90347  2.73739  3.18146  2.89801  2.37887  2.77519  2.98518  4.58477  3.61503
          0.02634  4.04564  4.76798  0.61958  0.77255  0.48576  0.95510
    120   3.07587  5.17915  3.44110  2.81642  4.63018  3.67346  3.64952  3.98913  1.09529  3.43694  4.31476  3.22033  4.05741  2.78822  1.89832  3.07324  3.25004  3.67130  5.47764  4.30667    122 k - - -
          2.68618  4.42225  2.77519  2.73123  3.46354  2.40513  3.72494  3.29354  2.67741  2.69355  4.24690  2.90347  2.73739  3.18146  2.89801  2.37887  2.77519  2.98518  4.58477  3.61503
          0.02634  4.04564  4.76798  0.61958  0.77255  0.48576  0.95510
    121   2.71368  4.30566  3.94816  3.53153  3.52338  3.67658  4.32641  1.25249  3.40600  2.38275  3.50865  3.76992  4.19390  3.74954  3.64718  2.56387  3.03855  2.08716  5.17304  3.90750    123 i - - -
          2.68618  4.42225  2.77519  2.73123  3.46354  2.40513  3.72494  3.29354  2.67741  2.69355  4.24690  2.90347  2.73739  3.18146  2.89801  2.37887  2.77519  2.98518  4.58477  3.61503
          0.02634  4.04564  4.76798  0.61958  0.77255  0.48576  0.95510
    122   2.82570  5.22682  2.52219  2.05117  4.53832  3.34994  3.68196  4.00629  2.43238  3.51625  4.33517  2.27071  3.85918  1.75892  2.86036  2.77276  3.07392  3.62045  5.66284  4.27376    124 q - - -
          2.68618  4.42225  2.77519  2.73123  3.46354  2.40513  3.72494  3.29354  2.67741  2.69355  4.24690  2.90347  2.73739  3.18146  2.89801  2.37887  2.77519  2.98518  4.58477  3.61503
          0.02634  4.04564  4.76798  0.61958  0.77255  0.48576  0.95510
    123   2.79315  4.81464  3.27033  2.81637  4.38720  2.33588  3.82730  3.83383  2.34305  3.38873  4.25671  3.22169  3.94850  3.00657  1.28805  2.86435  3.09293  3.46387  5.47754  4.26749    125 r - - -
          2.68618  4.42225  2.77519  2.73123  3.46354  2.40513  3.72494  3.29354  2.67741  2.69355  4.24690  2.90347  2.73739  3.18146  2.89801  2.37887  2.77519  2.98518  4.58477  3.61503
          0.02634  4.04564  4.76798  0.61958  0.77255  0.48576  0.95510
    124   3.11065  5.20663  3.55163  2.85706  4.67872  3.71282  3.63335  4.01689  1.43892  3.44626  4.32228  3.24569  4.07541  2.76787  1.34842  3.10484  3.26902  3.70189  5.47435  4.32294    126 r - - -
          2.68618  4.42225  2.77519  2.73123  3.46354  2.40513  3.72494  3.29354  2.67741  2.69355  4.24690  2.90347  2.73739  3.18146  2.89801  2.37887  2.77519  2.98518  4.58477  3.61503
          0.02634  4.04564  4.76798  0.61958  0.77255  0.48576  0.95510
    125   3.16903  4.52237  4.67396  4.17149  1.62950  4.31917  4.37862  1.62985  4.03690  1.76401  3.11804  4.31116  4.60653  4.17117  4.15974  3.67569  3.40948  2.20630  4.68845  3.24197    127 f - - -
          2.68618  4.42225  2.77519  2.73123  3.46354  2.40513  3.72494  3.29354  2.67741  2.69355  4.24690  2.90347  2.73739  3.18146  2.89801  2.37887  2.77519  2.98518  4.58477  3.61503
          0.02634  4.04564  4.76798  0.61958  0.77255  0.48576  0.95510
    126   2.71534  4.21060  4.03354  3.47218  3.38018  3.83316  4.18670  1.87590  3.36989  2.04551  3.31887  3.45699  4.20399  3.64524  3.61997  3.12994  2.59040  1.61947  4.97117  3.76297    128 v - - -
          2.68618  4.42225  2.77519  2.73123  3.46354  2.40513  3.72494  3.29354  2.67741  2.69355  4.24690  2.90347  2.73739  3.18146  2.89801  2.37887  2.77519  2.98518  4.58477  3.61503
          0.02634  4.04564  4.76798  0.61958  0.77255  0.48576  0.95510
    127   2.32861  4.30747  3.41136  2.85696  3.29174  2.78141  3.80980  2.83333  2.81106  2.20513  3.20218  3.25983  3.90242  3.12261  3.17202  2.35065  2.79574  2.59860  4.93134  3.68961    129 l - - -
          2.68618  4.42225  2.77519  2.73123  3.46354  2.40513  3.72494  3.29354  2.67741  2.69355  4.24690  2.90347  2.73739  3.18146  2.89801  2.37887  2.77519  2.98518  4.58477  3.61503
          0.02634  4.04564  4.76798  0.61958  0.77255  0.48576  0.95510
    128   2.16642  4.41488  3.97986  3.54690  3.40674  3.73854  4.35653  2.39641  3.40048  1.21310  3.32499  3.81078  4.23368  3.73984  3.64178  3.13594  3.12255  2.30843  5.16991  3.95252    130 l - - -
          2.68618  4.42225  2.77519  2.73123  3.46354  2.40513  3.72494  3.29354  2.67741  2.69355  4.24690  2.90347  2.73739  3.18146  2.89801  2.37887  2.77519  2.98518  4.58477  3.61503
          0.02634  4.04564  4.76798  0.61958  0.77255  0.48576  0.95510
    129   2.54183  4.49882  3.18937  2.72357  3.90402  3.34190  3.81512  3.21734  2.33489  2.94189  3.81766  3.14421  3.85075  3.03569  2.99467  1.74696  2.84788  2.34904  5.25320  3.97903    131 s - - -
          2.68618  4.42225  2.77519  2.73123  3.46354  2.40513  3.72494  3.29354  2.67741  2.69355  4.24690  2.90347  2.73739  3.18146  2.89801  2.37887  2.77519  2.98518  4.58477  3.61503
          0.02634  4.04564  4.76798  0.61958  0.77255  0.48576  0.95510
    130   2.79748  5.11084  2.72550  2.14193  4.47682  2.57161  3.66550  3.90368  1.57017  3.42455  4.24421  2.91370  3.87271  2.80544  2.68673  2.77259  3.03813  3.53192  5.57074  4.23617    132 k - - -
          2.68618  4.42225  2.77519  2.73123  3.46354  2.40513  3.72494  3.29354  2.67741  2.69355  4.24690  2.90347  2.73739  3.18146  2.89801  2.37887  2.77519  2.98518  4.58477  3.61503
          0.15141  4.04564  2.09553  0.61958  0.77255  0.48576  0.95510
    131   2.47188  4.54787  2.75398  2.54585  4.24312  3.09476  3.86667  3.76135  2.74854  3.38778  4.23051  1.94315  3.74257  3.07642  3.15055  1.72495  2.86424  3.30833  5.53985  4.19211    133 s - - -
          2.68618  4.42225  2.77519  2.73123  3.46354  2.40513  3.72494  3.29354  2.67741  2.69355  4.24690  2.90347  2.73739  3.18146  2.89801  2.37887  2.77519  2.98518  4.58477  3.61503
          0.02980  3.92403  4.64637  0.61958  0.77255  0.60295  0.79229
    132   2.87971  5.10977  3.10067  2.25412  4.50517  3.52734  3.57212  3.88082  1.61474  3.35321  4.18982  3.02675  3.91864  2.70241  1.81794  2.86247  3.07049  3.53896  5.44235  4.20273    134 k - - -
          2.68618  4.42225  2.77519  2.73123  3.46354  2.40513  3.72494  3.29354  2.67741  2.69355  4.24690  2.90347  2.73739  3.18146  2.89801  2.37887  2.77519  2.98518  4.58477  3.61503
          0.02980  3.92403  4.64637  0.61958  0.77255  0.60295  0.79229
    133   2.74720  5.03879  2.56959  1.52551  4.39004  2.94496  3.66278  3.83080  2.40701  3.38027  4.21282  2.84272  3.81945  2.81690  2.54078  2.72602  3.00629  3.46378  5.54780  4.19404    135 e - - -
          2.68618  4.42225  2.77519  2.73123  3.46354  2.40513  3.72494  3.29354  2.67741  2.69355  4.24690  2.90347  2.73739  3.18146  2.89801  2.37887  2.77519  2.98518  4.58477  3.61503
          0.02980  3.92403  4.64637  0.61958  0.77255  0.60295  0.79229
    134   3.04542  4.40499  4.62876  4.14421  3.45704  4.30616  4.87208  1.16887  4.00928  1.95862  3.28530  4.37946  4.64902  4.29137  4.21609  3.69785  3.31986  1.49698  5.42004  4.20910    136 i - - -
          2.68618  4.42225  2.77519  2.73123  3.46354  2.40513  3.72494  3.29354  2.67741  2.69355  4.24690  2.90347  2.73739  3.18146  2.89801  2.37887  2.77519  2.98518  4.58477  3.61503
          0.02980  3.92403  4.64637  0.61958  0.77255  0.60295  0.79229
    135   2.43317  4.93996  3.19356  2.61694  4.33269  3.50362  3.59944  3.69582  1.68875  3.23024  4.07874  3.06508  3.90591  2.74328  1.83297  2.82487  3.01525  3.37115  5.37168  4.13473    137 k - - -
          2.68618  4.42225  2.77519  2.73123  3.46354  2.40513  3.72494  3.29354  2.67741  2.69355  4.24690  2.90347  2.73739  3.18146  2.89801  2.37887  2.77519  2.98518  4.58477  3.61503
          0.02980  3.92403  4.64637  0.61958  0.77255  0.60295  0.79229
    136   2.70507  4.29791  3.83494  3.29598  3.33600  3.73009  4.11760  2.27872  3.18310  1.68629  3.25473  3.62693  3.16399  3.49523  3.46819  3.03877  2.96706  1.84512  4.99288  3.77790    138 l - - -
          2.68618  4.42225  2.77519  2.73123  3.46354  2.40513  3.72494  3.29354  2.67741  2.69355  4.24690  2.90347  2.73739  3.18146  2.89801  2.37887  2.77519  2.98518  4.58477  3.61503
          0.02980  3.92403  4.64637  0.61958  0.77255  0.60295  0.79229
    137   2.90215  5.42632  1.72895  1.37101  4.71491  3.20093  3.73361  4.21821  2.73123  3.73879  4.59482  2.67356  3.81436  2.90111  3.30732  2.79627  3.18865  3.80589  5.89386  4.41132    139 e - - -
          2.68618  4.42225  2.77519  2.73123  3.46354  2.40513  3.72494  3.29354  2.67741  2.69355  4.24690  2.90347  2.73739  3.18146  2.89801  2.37887  2.77519  2.98518  4.58477  3.61503
          0.02980  3.92403  4.64637  0.61958  0.77255  0.60295  0.79229
    138   3.20032  4.57554  4.60351  4.08739  3.11331  4.38622  4.71725  1.81168  3.89395  1.01998  2.96754  4.36872  4.64361  4.13561  4.06980  3.75926  3.44338  2.07852  5.14439  3.96510    140 l - - -
          2.68618  4.42225  2.77519  2.73123  3.46354  2.40513  3.72494  3.29354  2.67741  2.69355  4.24690  2.90347  2.73739  3.18146  2.89801  2.37887  2.77519  2.98518  4.58477  3.61503
          0.02980  3.92403  4.64637  0.61958  0.77255  0.60295  0.79229
    139   3.02607  4.40461  4.51228  3.95711  3.25086  4.26319  4.62504  1.43135  3.82020  1.52997  2.79893  4.23051  4.53989  4.05372  4.01850  3.59385  3.09141  1.88897  5.17038  4.02655    141 i - - -
          2.68618  4.42225  2.77519  2.73123  3.46354  2.40513  3.72494  3.29354  2.67741  2.69355  4.24690  2.90347  2.73739  3.18146  2.89801  2.37887  2.77519  2.98518  4.58477  3.61503
          0.02980  3.92403  4.64637  0.61958  0.77255  0.60295  0.79229
    140   2.77187  5.12320  2.31143  2.23336  4.44427  3.27097  3.67436  3.91698  2.18093  3.46133  4.29406  1.72668  3.81115  2.83224  2.93840  2.72986  3.03908  3.53722  5.62294  4.22595    142 n - - -
          2.68618  4.42225  2.77519  2.73123  3.46354  2.40513  3.72494  3.29354  2.67741  2.69355  4.24690  2.90347  2.73739  3.18146  2.89801  2.37887  2.77519  2.98518  4.58477  3.61503
          0.02980  3.92403  4.64637  0.61958  0.77255  0.60295  0.79229
    141   3.32163  4.78973  3.91431  3.65329  2.29525  3.89016  3.64279  3.32364  3.50933  2.76430  3.99331  3.78696  4.36277  3.80300  3.68251  3.45323  3.60853  3.19662  3.94101  0.88421    143 y - - -
          2.68618  4.42225  2.77519  2.73123  3.46354  2.40513  3.72494  3.29354  2.67741  2.69355  4.24690  2.90347  2.73739  3.18146  2.89801  2.37887  2.77519  2.98518  4.58477  3.61503
          0.02980  3.92403  4.64637  0.61958  0.77255  0.60295  0.79229
    142   3.07122  4.47557  4.40890  4.02660  3.40894  4.12213  4.74512  1.01630  3.85573  1.98440  3.33623  4.26470  4.54835  4.19868  4.04640  3.62236  3.36945  1.84789  5.31047  4.05324    144 i - - -
          2.68618  4.42225  2.77519  2.73123  3.46354  2.40513  3.72494  3.29354  2.67741  2.69355  4.24690  2.90347  2.73739  3.18146  2.89801  2.37887  2.77519  2.98518  4.58477  3.61503
          0.02980  3.92403  4.64637  0.61958  0.77255  0.60295  0.79229
    143   2.75688  5.16456  1.78199  2.15789  4.54842  3.19645  3.71124  4.05162  2.65778  3.58681  4.41345  1.98508  3.78413  2.87285  3.20056  2.34398  3.05285  3.63117  5.75518  4.30570    145 d - - -
          2.68618  4.42225  2.77519  2.73123  3.46354  2.40513  3.72494  3.29354  2.67741  2.69355  4.24690  2.90347  2.73739  3.18146  2.89801  2.37887  2.77519  2.98518  4.58477  3.61503
          0.02980  3.92403  4.64637  0.61958  0.77255  0.60295  0.79229
    144   2.98589  5.08450  3.33555  2.73815  4.50792  3.59619  3.60227  3.87486  1.24180  3.34593  4.22424  3.15043  3.98845  2.74505  1.88150  2.99037  3.16925  3.56044  5.40847  4.22296    146 k - - -
          2.68618  4.42225  2.77519  2.73123  3.46354  2.40513  3.72494  3.29354  2.67741  2.69355  4.24690  2.90347  2.73739  3.18146  2.89801  2.37887  2.77519  2.98518  4.58477  3.61503
          0.02980  3.92403  4.64637  0.61958  0.77255  0.60295  0.79229
    145   2.30666  4.19529  3.43838  3.08853  3.91000  3.06640  4.09510  3.14183  3.05169  2.98299  3.92762  3.30523  3.75240  3.39348  3.35708  1.39148  2.74533  2.29815  5.35637  4.08158    147 s - - -
          2.68618  4.42225  2.77519  2.73123  3.46354  2.40513  3.72494  3.29354  2.67741  2.69355  4.24690  2.90347  2.73739  3.18146  2.89801  2.37887  2.77519  2.98518  4.58477  3.61503
          0.02980  3.92403  4.64637  0.61958  0.77255  0.60295  0.79229
    146   2.45924  2.82021  3.39490  2.85522  3.78867  3.28345  3.81434  3.15502  2.59502  2.84931  3.72587  3.20556  3.81145  3.06462  2.06610  2.29685  2.78358  2.84856  5.14466  3.90050    148 r - - -
          2.68618  4.42225  2.77519  2.73123  3.46354  2.40513  3.72494  3.29354  2.67741  2.69355  4.24690  2.90347  2.73739  3.18146  2.89801  2.37887  2.77519  2.98518  4.58477  3.61503
          0.02980  3.92403  4.64637  0.61958  0.77255  0.60295  0.79229
    147   3.04499  5.18124  0.84686  2.36736  4.56517  3.24973  3.97651  4.16508  3.07039  3.76420  4.74336  2.92635  3.90616  3.21569  3.59367  3.00148  3.38464  3.79875  5.72377  4.42946    149 d - - -
          2.68618  4.42225  2.77519  2.73123  3.46354  2.40513  3.72494  3.29354  2.67741  2.69355  4.24690  2.90347  2.73739  3.18146  2.89801  2.37887  2.77519  2.98518  4.58477  3.61503
          0.02980  3.92403  4.64637  0.61958  0.77255  0.60295  0.79229
    148   3.02026  4.47208  4.33777  3.88227  1.50586  4.02985  4.11568  2.34678  3.76222  1.88296  3.20698  4.02801  4.41523  3.94793  3.93291  3.40546  3.29536  1.99725  4.47468  2.94616    150 f - - -
          2.68618  4.42225  2.77519  2.73123  3.46354  2.40513  3.72494  3.29354  2.67741  2.69355  4.24690  2.90347  2.73739  3.18146  2.89801  2.37887  2.77519  2.98518  4.58477  3.61503
          0.02980  3.92403  4.64637  0.61958  0.77255  0.60295  0.79229
    149   2.82940  4.34417  4.02187  3.52101  1.83407  3.83016  3.92329  2.51238  3.39948  1.73279  3.25405  3.74055  4.21579  3.64272  3.61670  2.85879  3.08421  2.41777  4.42321  2.92642    151 l - - -
          2.68618  4.42225  2.77519  2.73123  3.46354  2.40513  3.72494  3.29354  2.67741  2.69355  4.24690  2.90347  2.73739  3.18146  2.89801  2.37887  2.77519  2.98518  4.58477  3.61503
          0.02980  3.92403  4.64637  0.61958  0.77255  0.60295  0.79229
    150   2.97901  4.68836  3.52953  3.11405  2.11064  3.73962  1.66927  3.23093  2.99981  2.71533  3.80383  3.43096  4.15855  3.34570  3.29549  3.09059  3.23016  3.05166  4.10946  2.45193    152 h - - -
          2.68618  4.42225  2.77519  2.73123  3.46354  2.40513  3.72494  3.29354  2.67741  2.69355  4.24690  2.90347  2.73739  3.18146  2.89801  2.37887  2.77519  2.98518  4.58477  3.61503
          0.02980  3.92403  4.64637  0.61958  0.77255  0.60295  0.79229
    151   3.04509  4.39831  4.64416  4.15505  3.46915  4.31974  4.88321  1.19773  4.02601  1.97138  3.29256  4.39017  4.65679  4.30397  4.23338  3.70844  3.31742  1.44006  5.43020  4.22211    153 i - - -
          2.68618  4.42225  2.77519  2.73123  3.46354  2.40513  3.72494  3.29354  2.67741  2.69355  4.24690  2.90347  2.73739  3.18146  2.89801  2.37887  2.77519  2.98518  4.58477  3.61503
          0.02980  3.92403  4.64637  0.61958  0.77255  0.60295  0.79229
    152   3.06122  4.39565  4.66077  4.11176  3.32322  4.37138  4.77335  1.53296  4.00416  1.62854  2.90349  4.36785  4.63132  4.21324  4.19331  3.71253  3.30088  1.43612  5.27209  4.12704    154 v - - -
          2.68618  4.42225  2.77519  2.73123  3.46354  2.40513  3.72494  3.29354  2.67741  2.69355  4.24690  2.90347  2.73739  3.18146  2.89801  2.37887  2.77519  2.98518  4.58477  3.61503
          0.02980  3.92403  4.64637  0.61958  0.77255  0.60295  0.79229
    153   2.29647  4.44580  3.49301  3.11795  2.85235  3.53699  3.77087  2.95305  3.03318  2.61994  3.66892  3.41954  4.03913  3.38144  3.31417  2.92517  3.03779  2.75007  4.45053  1.57691    155 y - - -
          2.68618  4.42225  2.77519  2.73123  3.46354  2.40513  3.72494  3.29354  2.67741  2.69355  4.24690  2.90347  2.73739  3.18146  2.89801  2.37887  2.77519  2.98518  4.58477  3.61503
          0.02980  3.92403  4.64637  0.61958  0.77255  0.60295  0.79229
    154   2.98589  5.08450  3.33555  2.73815  4.50792  3.59619  3.60227  3.87486  1.24180  3.34593  4.22424  3.15043  3.98845  2.74505  1.88150  2.99037  3.16925  3.56044  5.40847  4.22296    156 k - - -
          2.68618  4.42225  2.77519  2.73123  3.46354  2.40513  3.72494  3.29354  2.67741  2.69355  4.24690  2.90347  2.73739  3.18146  2.89801  2.37887  2.77519  2.98518  4.58477  3.61503
          0.02980  3.92403  4.64637  0.61958  0.77255  0.60295  0.79229
    155   2.20028  4.21828  3.65769  3.22817  1.83142  3.41476  3.94228  2.72601  3.17718  2.46507  3.48427  3.47055  3.95195  3.45862  3.44666  2.57064  2.86229  2.51525  4.71766  3.30496    157 f - - -
          2.68618  4.42225  2.77519  2.73123  3.46354  2.40513  3.72494  3.29354  2.67741  2.69355  4.24690  2.90347  2.73739  3.18146  2.89801  2.37887  2.77519  2.98518  4.58477  3.61503
          0.02980  3.92403  4.64637  0.61958  0.77255  0.60295  0.79229
    156   3.09265  4.42176  4.69778  4.17042  3.37362  4.41092  4.86005  1.28629  4.04494  1.68597  3.18571  4.42555  4.68389  4.28527  4.24163  3.77282  3.34262  1.53366  5.35478  4.17997    158 i - - -
          2.68618  4.42225  2.77519  2.73123  3.46354  2.40513  3.72494  3.29354  2.67741  2.69355  4.24690  2.90347  2.73739  3.18146  2.89801  2.37887  2.77519  2.98518  4.58477  3.61503
          0.02980  3.92403  4.64637  0.61958  0.77255  0.60295  0.79229
    157   2.79729  5.06752  2.88255  2.18070  4.40719  3.44229  3.58997  3.82052  2.12549  3.32387  4.15347  2.94321  3.86726  1.95405  2.10862  2.77938  3.01133  3.47167  5.45380  4.15949    159 q - - -
          2.68618  4.42225  2.77519  2.73123  3.46354  2.40513  3.72494  3.29354  2.67741  2.69355  4.24690  2.90347  2.73739  3.18146  2.89801  2.37887  2.77519  2.98518  4.58477  3.61503
          0.02980  3.92403  4.64637  0.61958  0.77255  0.60295  0.79229
    158   2.89637  5.38587  1.89365  1.28269  4.67860  3.20822  3.73696  4.17311  2.72173  3.70636  4.56615  2.68939  3.81794  2.90630  3.28298  2.79855  3.18267  3.77006  5.86162  4.39434    160 e - - -
          2.68618  4.42225  2.77519  2.73123  3.46354  2.40513  3.72494  3.29354  2.67741  2.69355  4.24690  2.90347  2.73739  3.18146  2.89801  2.37887  2.77519  2.98518  4.58477  3.61503
          0.02980  3.92403  4.64637  0.61958  0.77255  0.60295  0.79229
    159   2.89172  5.12242  2.79565  2.14137  4.49162  3.43621  3.63793  3.87828  1.37575  3.39780  4.25965  2.95842  3.90413  2.78608  2.44303  2.86755  3.11386  3.54025  5.51283  4.23674    161 k - - -
          2.68618  4.42225  2.77519  2.73123  3.46354  2.40513  3.72494  3.29354  2.67741  2.69355  4.24690  2.90347  2.73739  3.18146  2.89801  2.37887  2.77519  2.98518  4.58477  3.61503
          0.02980  3.92403  4.64637  0.61958  0.77255  0.60295  0.79229
    160   2.19043  4.35666  3.39301  2.54299  3.58677  3.53942  3.88830  2.39355  2.83303  2.53301  3.50250  3.29742  3.96114  3.17112  3.19707  2.82334  2.85765  1.94960  5.06935  3.82092    162 v - - -
          2.68618  4.42225  2.77519  2.73123  3.46354  2.40513  3.72494  3.29354  2.67741  2.69355  4.24690  2.90347  2.73739  3.18146  2.89801  2.37887  2.77519  2.98518  4.58477  3.61503
          0.02980  3.92403  4.64637  0.61958  0.77255  0.60295  0.79229
    161   2.36465  4.33537  3.92220  3.40871  3.33011  3.73685  4.21722  2.24723  3.26086  1.99415  1.84834  3.71015  4.17084  3.58819  3.52349  3.07826  3.02370  2.21743  5.05843  3.86116    163 m - - -
          2.68618  4.42225  2.77519  2.73123  3.46354  2.40513  3.72494  3.29354  2.67741  2.69355  4.24690  2.90347  2.73739  3.18146  2.89801  2.37887  2.77519  2.98518  4.58477  3.61503
          0.02980  3.92403  4.64637  0.61958  0.77255  0.60295  0.79229
    162   3.00825  4.37773  4.58586  4.09676  3.50737  4.26433  4.84373  1.54367  3.97220  2.04136  3.33885  4.33397  4.62126  4.26228  4.19154  3.65050  3.28517  1.11820  5.43630  4.21503    164 v - - -
          2.68618  4.42225  2.77519  2.73123  3.46354  2.40513  3.72494  3.29354  2.67741  2.69355  4.24690  2.90347  2.73739  3.18146  2.89801  2.37887  2.77519  2.98518  4.58477  3.61503
          0.02980  3.92403  4.64637  0.61958  0.77255  0.60295  0.79229
    163   2.98589  5.08450  3.33555  2.73815  4.50792  3.59619  3.60227  3.87486  1.24180  3.34593  4.22424  3.15043  3.98845  2.74505  1.88150  2.99037  3.16925  3.56044  5.40847  4.22296    165 k - - -
          2.68618  4.42225  2.77519  2.73123  3.46354  2.40513  3.72494  3.29354  2.67741  2.69355  4.24690  2.90347  2.73739  3.18146  2.89801  2.37887  2.77519  2.98518  4.58477  3.61503
          0.02980  3.92403  4.64637  0.61958  0.77255  0.60295  0.79229
    164   3.19529  4.78784  3.69875  3.32759  2.19967  3.90743  2.61847  3.39729  3.15830  2.83826  3.94787  3.55146  4.30082  3.49317  3.40185  3.27425  3.43050  3.21882  3.84161  1.22140    166 y - - -
          2.68618  4.42225  2.77519  2.73123  3.46354  2.40513  3.72494  3.29354  2.67741  2.69355  4.24690  2.90347  2.73739  3.18146  2.89801  2.37887  2.77519  2.98518  4.58477  3.61503
          0.02980  3.92403  4.64637  0.61958  0.77255  0.60295  0.79229
    165   2.99703  4.37765  4.55675  4.07189  3.50741  4.23464  4.82379  1.59444  3.94357  2.04898  3.34526  4.30883  4.60322  4.23997  4.16530  3.62316  3.27771  1.09720  5.42972  4.20298    167 v - - -
          2.68618  4.42225  2.77519  2.73123  3.46354  2.40513  3.72494  3.29354  2.67741  2.69355  4.24690  2.90347  2.73739  3.18146  2.89801  2.37887  2.77519  2.98518  4.58477  3.61503
          0.02980  3.92403  4.64637  0.61958  0.77255  0.60295  0.79229
    166   2.57526  4.19907  3.67513  3.11594  3.37367  3.59323  3.94989  2.14957  3.03754  2.34840  2.99253  3.45783  3.99815  3.33392  3.34303  2.54848  2.39821  2.07770  4.89290  3.67515    168 v - - -
          2.68618  4.42225  2.77519  2.73123  3.46354  2.40513  3.72494  3.29354  2.67741  2.69355  4.24690  2.90347  2.73739  3.18146  2.89801  2.37887  2.77519  2.98518  4.58477  3.61503
          0.02980  3.92403  4.64637  0.61958  0.77255  0.60295  0.79229
    167   2.85346  5.18145  2.47968  1.42262  4.50395  3.32044  3.67882  3.92998  2.08927  3.47301  4.33101  2.82639  3.85159  2.83633  2.78510  2.80516  3.10629  3.57201  5.62484  4.26691    169 e - - -
          2.68618  4.42225  2.77519  2.73123  3.46354  2.40513  3.72494  3.29354  2.67741  2.69355  4.24690  2.90347  2.73739  3.18146  2.89801  2.37887  2.77519  2.98518  4.58477  3.61503
          0.02980  3.92403  4.64637  0.61958  0.77255  0.60295  0.79229
    168   2.40516  4.39681  4.02887  3.54099  3.30308  3.84780  4.33428  2.16922  3.37632  1.28731  3.19949  3.83554  4.27281  3.71145  3.62422  3.20861  3.12210  2.14818  5.10862  3.89475    170 l - - -
          2.68618  4.42225  2.77519  2.73123  3.46354  2.40513  3.72494  3.29354  2.67741  2.69355  4.24690  2.90347  2.73739  3.18146  2.89801  2.37887  2.77519  2.98518  4.58477  3.61503
          0.02980  3.92403  4.64637  0.61958  0.77255  0.41889  1.07229
    169   3.12543  4.43294  4.85395  4.36197  3.58850  4.48395  5.07252  1.19572  4.24970  2.08124  3.39002  4.57507  4.79310  4.51152  4.44333  3.87690  3.39239  1.23434  5.56927  4.36575    171 i - - -
          2.68618  4.42225  2.77519  2.73123  3.46354  2.40513  3.72494  3.29354  2.67741  2.69355  4.24690  2.90347  2.73739  3.18146  2.89801  2.37887  2.77519  2.98518  4.58477  3.61503
          0.02634  4.04564  4.76798  0.61958  0.77255  0.48576  0.95510
    170   2.46834  4.32943  3.45795  3.06075  3.80098  3.25914  4.06071  2.50890  3.00115  2.85880  3.83596  3.35230  3.87749  3.35999  3.32188  1.33382  2.85613  2.74250  5.27458  3.97793    172 s - - -
          2.68618  4.42225  2.77519  2.73123  3.46354  2.40513  3.72494  3.29354  2.67741  2.69355  4.24690  2.90347  2.73739  3.18146  2.89801  2.37887  2.77519  2.98518  4.58477  3.61503
          0.02634  4.04564  4.76798  0.61958  0.77255  0.48576  0.95510
    171   2.85830  5.14586  2.44203  1.23265  4.60167  2.31178  3.83542  4.07499  2.74126  3.63768  4.49350  2.86890  3.88041  3.01183  3.22235  2.82636  3.16560  3.67279  5.77753  4.40366    173 e - - -
          2.68618  4.42225  2.77519  2.73123  3.46354  2.40513  3.72494  3.29354  2.67741  2.69355  4.24690  2.90347  2.73739  3.18146  2.89801  2.37887  2.77519  2.98518  4.58477  3.61503
          0.02634  4.04564  4.76798  0.61958  0.77255  0.48576  0.95510
    172   2.81254  4.94175  2.98167  2.61977  4.46570  2.40518  3.77013  3.88867  1.28567  3.43686  4.28971  3.08374  3.92397  2.93256  2.63479  2.84142  3.09251  3.51507  5.54381  4.28748    174 k - - -
          2.68618  4.42225  2.77519  2.73123  3.46354  2.40513  3.72494  3.29354  2.67741  2.69355  4.24690  2.90347  2.73739  3.18146  2.89801  2.37887  2.77519  2.98518  4.58477  3.61503
          0.02634  4.04564  4.76798  0.61958  0.77255  0.48576  0.95510
    173   2.65118  4.36269  3.65599  3.24339  3.44042  3.51218  4.09661  2.71538  3.10727  1.36520  3.50652  3.53372  4.04519  3.48216  3.37492  2.23793  2.98101  2.55349  5.04059  3.74180    175 l - - -
          2.68618  4.42225  2.77519  2.73123  3.46354  2.40513  3.72494  3.29354  2.67741  2.69355  4.24690  2.90347  2.73739  3.18146  2.89801  2.37887  2.77519  2.98518  4.58477  3.61503
          0.02634  4.04564  4.76798  0.61958  0.77255  0.48576  0.95510
    174   2.03186  4.62994  2.39698  2.52571  4.31253  3.17382  3.85835  3.73118  2.76070  3.36215  4.18524  2.98613  3.77967  3.04132  3.21841  1.59726  2.87466  3.30167  5.58939  4.25645    176 s - - -
          2.68618  4.42225  2.77519  2.73123  3.46354  2.40513  3.72494  3.29354  2.67741  2.69355  4.24690  2.90347  2.73739  3.18146  2.89801  2.37887  2.77519  2.98518  4.58477  3.61503
          0.02634  4.04564  4.76798  0.61958  0.77255  0.48576  0.95510
    175   2.59216  4.59686  3.09610  2.62306  3.87846  3.39292  3.74592  2.80215  2.55332  2.92349  3.80269  3.08350  3.85689  2.41523  2.93850  1.81920  2.86509  2.97082  5.22315  3.92318    177 s - - -
          2.68618  4.42225  2.77519  2.73123  3.46354  2.40513  3.72494  3.29354  2.67741  2.69355  4.24690  2.90347  2.73739  3.18146  2.89801  2.37887  2.77519  2.98518  4.58477  3.61503
          0.02634  4.04564  4.76798  0.61958  0.77255  0.48576  0.95510
    176   2.58627  4.28026  3.49509  2.48271  3.41017  3.57744  3.83613  2.20470  2.87180  2.44974  3.20043  3.32759  3.95516  3.17859  3.21442  2.82841  2.58147  2.33224  4.87809  3.11949    178 i - - -
          2.68618  4.42225  2.77519  2.73123  3.46354  2.40513  3.72494  3.29354  2.67741  2.69355  4.24690  2.90347  2.73739  3.18146  2.89801  2.37887  2.77519  2.98518  4.58477  3.61503
          0.09072  4.04564  2.67028  0.61958  0.77255  0.48576  0.95510
    177   2.97369  5.52502  1.22271  1.74989  4.81121  3.21441  3.78605  4.32887  2.82855  3.84446  4.71572  2.68535  3.85029  2.96043  3.43067  2.85369  3.26943  3.90918  5.99464  4.49184    179 d - - -
          2.68618  4.42225  2.77519  2.73123  3.46354  2.40513  3.72494  3.29354  2.67741  2.69355  4.24690  2.90347  2.73739  3.18146  2.89801  2.37887  2.77519  2.98518  4.58477  3.61503
          0.02807  3.98298  4.70533  0.61958  0.77255  0.54963  0.86078
    178   2.71373  4.38486  3.64305  3.08090  3.40779  3.68539  3.94620  2.48331  2.50408  2.22825  1.94589  3.45936  4.06484  3.26723  3.13246  2.97301  2.95173  2.38701  4.97821  3.75910    180 m - - -
          2.68618  4.42225  2.77519  2.73123  3.46354  2.40513  3.72494  3.29354  2.67741  2.69355  4.24690  2.90347  2.73739  3.18146  2.89801  2.37887  2.77519  2.98518  4.58477  3.61503
          0.02807  3.98298  4.70533  0.61958  0.77255  0.44780  1.01896
    179   2.87343  5.43863  1.64595  1.65724  4.73336  3.27412  3.71825  4.23944  2.29610  3.72240  4.53399  2.63111  3.84029  2.86355  3.18556  2.77631  3.13982  3.80943  5.87341  4.39700    181 d - - -
          2.68618  4.42225  2.77519  2.73123  3.46354  2.40513  3.72494  3.29354  2.67741  2.69355  4.24690  2.90347  2.73739  3.18146  2.89801  2.37887  2.77519  2.98518  4.58477  3.61503
          0.02634  4.04564  4.76798  0.61958  0.77255  0.48576  0.95510
    180   2.58400  4.54859  3.06802  2.66645  3.85240  3.36272  3.81082  2.49015  2.67679  2.93606  3.82625  1.85400  3.86779  3.04109  3.06517  2.46600  2.88085  2.89587  5.23310  3.91963    182 n - - -
          2.68618  4.42225  2.77519  2.73123  3.46354  2.40513  3.72494  3.29354  2.67741  2.69355  4.24690  2.90347  2.73739  3.18146  2.89801  2.37887  2.77519  2.98518  4.58477  3.61503
          0.02634  4.04564  4.76798  0.61958  0.77255  0.48576  0.95510
    181   2.11648  4.57255  3.01128  2.60716  4.00673  3.17946  3.79277  3.38143  2.63959  2.63481  3.91368  1.93304  3.82117  2.99420  3.04743  2.59278  2.85072  3.04882  5.33211  4.02925    183 n - - -
          2.68618  4.42225  2.77519  2.73123  3.46354  2.40513  3.72494  3.29354  2.67741  2.69355  4.24690  2.90347  2.73739  3.18146  2.89801  2.37887  2.77519  2.98518  4.58477  3.61503
          0.02634  4.04564  4.76798  0.61958  0.77255  0.48576  0.95510
    182   2.87039  4.61399  3.54885  3.04726  3.57852  3.70684  3.92766  2.82850  2.10357  1.41401  3.54553  3.43780  4.11476  3.20248  2.86255  3.06705  3.10800  2.70176  5.10685  3.85269    184 l - - -
          2.68618  4.42225  2.77519  2.73123  3.46354  2.40513  3.72494  3.29354  2.67741  2.69355  4.24690  2.90347  2.73739  3.18146  2.89801  2.37887  2.77519  2.98518  4.58477  3.61503
          0.02634  4.04564  4.76798  0.61958  0.77255  0.48576  0.95510
    183   1.74281  4.19459  3.44388  3.18033  4.32285  2.96774  4.25944  3.68991  3.23849  3.42777  4.27566  3.33124  3.72222  3.53610  3.54236  1.17964  2.74492  3.16204  5.67969  4.45547    185 s - - -
          2.68618  4.42225  2.77519  2.73123  3.46354  2.40513  3.72494  3.29354  2.67741  2.69355  4.24690  2.90347  2.73739  3.18146  2.89801  2.37887  2.77519  2.98518  4.58477  3.61503
          0.02634  4.04564  4.76798  0.61958  0.77255  0.48576  0.95510
    184   2.84576  2.70067  4.37946  3.86803  3.27096  3.87131  4.43721  2.27806  3.67552  1.17045  3.22523  4.03255  4.31949  3.94478  3.84692  3.26357  3.14445  2.19455  5.03853  3.82019    186 l - - -
          2.68618  4.42225  2.77519  2.73123  3.46354  2.40513  3.72494  3.29354  2.67741  2.69355  4.24690  2.90347  2.73739  3.18146  2.89801  2.37887  2.77519  2.98518  4.58477  3.61503
          0.02634  4.04564  4.76798  0.61958  0.77255  0.48576  0.95510
    185   2.74024  4.80935  2.83115  1.49767  4.07681  3.41713  3.81863  3.19298  2.64357  3.01664  3.97808  3.03745  3.91967  3.00753  3.05893  2.80511  3.01541  2.31585  5.44169  4.10865    187 e - - -
          2.68618  4.42225  2.77519  2.73123  3.46354  2.40513  3.72494  3.29354  2.67741  2.69355  4.24690  2.90347  2.73739  3.18146  2.89801  2.37887  2.77519  2.98518  4.58477  3.61503
          0.02634  4.04564  4.76798  0.61958  0.77255  0.48576  0.95510
    186   2.84169  5.20677  2.69158  2.12424  4.55786  3.41306  3.65243  3.99294  1.54710  3.48545  4.30262  2.31838  3.88335  2.78711  2.63751  2.79774  3.07203  3.61399  5.60824  4.26722    188 k - - -
          2.68618  4.42225  2.77519  2.73123  3.46354  2.40513  3.72494  3.29354  2.67741  2.69355  4.24690  2.90347  2.73739  3.18146  2.89801  2.37887  2.77519  2.98518  4.58477  3.61503
          0.02634  4.04564  4.76798  0.61958  0.77255  0.48576  0.95510
    187   0.79034  4.28690  3.64612  3.44929  4.23227  3.10607  4.44979  3.38427  3.47020  3.25756  4.27308  3.55265  3.86202  3.79605  3.70649  2.63709  2.92664  3.00845  5.64200  4.46264    189 a - - -
          2.68618  4.42225  2.77519  2.73123  3.46354  2.40513  3.72494  3.29354  2.67741  2.69355  4.24690  2.90347  2.73739  3.18146  2.89801  2.37887  2.77519  2.98518  4.58477  3.61503
          0.02634  4.04564  4.76798  0.61958  0.77255  0.48576  0.95510
    188   2.75289  4.73233  3.29881  2.70942  2.81653  3.55997  3.67345  3.32351  2.08669  2.92808  3.82139  3.15411  3.94389  2.88067  1.75972  2.83749  2.96951  3.06184  5.12891  3.82030    190 r - - -
          2.68618  4.42225  2.77519  2.73123  3.46354  2.40513  3.72494  3.29354  2.67741  2.69355  4.24690  2.90347  2.73739  3.18146  2.89801  2.37887  2.77519  2.98518  4.58477  3.61503
          0.02634  4.04564  4.76798  0.61958  0.77255  0.48576  0.95510
    189   2.89784  5.18038  3.05473  2.10936  4.57679  3.53942  3.61344  3.96703  1.43898  3.43054  4.25598  3.02981  3.94046  2.73953  2.10156  2.87054  3.09517  3.60924  5.51655  4.25462    191 k - - -
          2.68618  4.42225  2.77519  2.73123  3.46354  2.40513  3.72494  3.29354  2.67741  2.69355  4.24690  2.90347  2.73739  3.18146  2.89801  2.37887  2.77519  2.98518  4.58477  3.61503
          0.02634  4.04564  4.76798  0.61958  0.77255  0.48576  0.95510
    190   2.84187  4.34916  4.21099  3.74860  3.56189  3.90888  4.53535  1.23970  3.61032  2.23766  3.44135  3.99023  4.36897  3.94017  3.84724  3.29339  2.36850  1.88516  5.31805  4.10031    192 i - - -
          2.68618  4.42225  2.77519  2.73123  3.46354  2.40513  3.72494  3.29354  2.67741  2.69355  4.24690  2.90347  2.73739  3.18146  2.89801  2.37887  2.77519  2.98518  4.58477  3.61503
          0.02634  4.04564  4.76798  0.61958  0.77255  0.48576  0.95510
    191   3.16211  4.46963  4.86313  4.33329  3.45839  4.51361  4.98786  1.08580  4.21270  1.91935  2.90802  4.56171  4.77814  4.43145  4.38759  3.87978  3.41130  1.57260  5.44475  4.28907    193 i - - -
          2.68618  4.42225  2.77519  2.73123  3.46354  2.40513  3.72494  3.29354  2.67741  2.69355  4.24690  2.90347  2.73739  3.18146  2.89801  2.37887  2.77519  2.98518  4.58477  3.61503
          0.14564  4.08166  2.13155  0.61958  0.77255  0.48576  0.95510
    192   2.89140  5.06488  3.00272  2.08215  4.43166  3.49511  3.64535  3.83194  2.11442  3.34490  4.20864  3.04224  3.93315  2.79373  1.49256  2.88823  3.10686  3.50323  5.45593  4.20414    194 r - - -
          2.68618  4.42225  2.77519  2.73123  3.46354  2.40513  3.72494  3.29354  2.67741  2.69355  4.24690  2.90347  2.73739  3.18146  2.89801  2.37887  2.77519  2.98518  4.58477  3.61503
          0.02860  3.96461  4.68695  0.61958  0.77255  0.60295  0.79229
    193   1.31130  4.13366  3.51321  3.16869  4.10915  2.97454  4.17595  3.38103  3.15895  3.17822  4.05210  3.31891  3.70016  3.46437  3.46111  1.88657  2.69243  2.75708  5.50164  4.28285    195 a - - -
          2.68618  4.42225  2.77519  2.73123  3.46354  2.40513  3.72494  3.29354  2.67741  2.69355  4.24690  2.90347  2.73739  3.18146  2.89801  2.37887  2.77519  2.98518  4.58477  3.61503
          0.02860  3.96461  4.68695  0.61958  0.77255  0.60295  0.79229
    194   2.78254  4.54835  3.47514  3.38650  4.52618  0.60011  4.50071  4.14862  3.58027  3.79108  4.76792  3.63948  3.94243  3.89718  3.80578  2.95718  3.27095  3.65917  5.59655  4.63135    196 G - - -
          2.68618  4.42225  2.77519  2.73123  3.46354  2.40513  3.72494  3.29354  2.67741  2.69355  4.24690  2.90347  2.73739  3.18146  2.89801  2.37887  2.77519  2.98518  4.58477  3.61503
          0.02860  3.96461  4.68695  0.61958  0.77255  0.60295  0.79229
    195   2.80431  5.17191  2.67956  1.87207  4.51011  3.39045  3.61459  3.94331  1.91935  3.43527  4.25116  2.87028  3.85127  2.14699  2.60042  2.76115  3.03069  3.56792  5.56374  4.22362    197 e - - -
          2.68618  4.42225  2.77519  2.73123  3.46354  2.40513  3.72494  3.29354  2.67741  2.69355  4.24690  2.90347  2.73739  3.18146  2.89801  2.37887  2.77519  2.98518  4.58477  3.61503
          0.02860  3.96461  4.68695  0.61958  0.77255  0.60295  0.79229
    196   2.85401  5.09055  3.07283  2.54992  4.48041  3.51073  3.59227  3.87725  1.55135  3.35938  4.19071  2.41139  3.91366  2.72419  2.03111  2.84098  3.05654  3.52802  5.45395  4.19665    198 k - - -
          2.68618  4.42225  2.77519  2.73123  3.46354  2.40513  3.72494  3.29354  2.67741  2.69355  4.24690  2.90347  2.73739  3.18146  2.89801  2.37887  2.77519  2.98518  4.58477  3.61503
          0.02860  3.96461  4.68695  0.61958  0.77255  0.60295  0.79229
    197   3.05745  5.02366  3.23950  2.84446  4.43115  3.53638  3.81224  3.86632  0.91891  3.41161  4.36867  3.26467  4.03068  2.99891  2.45196  3.09373  3.30416  3.56911  5.44840  4.27466    199 k - - -
          2.68618  4.42225  2.77519  2.73123  3.46354  2.40513  3.72494  3.29354  2.67741  2.69355  4.24690  2.90347  2.73739  3.18146  2.89801  2.37887  2.77519  2.98518  4.58477  3.61503
          0.02860  3.96461  4.68695  0.61958  0.77255  0.60295  0.79229
    198   0.88874  4.23963  3.55747  3.35365  4.14538  3.06157  4.36463  3.28479  3.37230  3.16208  4.18429  3.47955  3.80956  3.70515  3.61611  2.58938  2.87315  2.92324  5.56334  4.37399    200 a - - -
          2.68618  4.42225  2.77519  2.73123  3.46354  2.40513  3.72494  3.29354  2.67741  2.69355  4.24690  2.90347  2.73739  3.18146  2.89801  2.37887  2.77519  2.98518  4.58477  3.61503
          0.02860  3.96461  4.68695  0.61958  0.77255  0.60295  0.79229
    199   2.97971  5.08572  3.10268  2.67555  4.45282  3.53563  3.66695  3.87337  1.13307  3.36618  4.27098  3.11536  3.98572  2.68975  2.28543  2.98357  3.19471  3.56098  5.45179  4.22057    201 k - - -
          2.68618  4.42225  2.77519  2.73123  3.46354  2.40513  3.72494  3.29354  2.67741  2.69355  4.24690  2.90347  2.73739  3.18146  2.89801  2.37887  2.77519  2.98518  4.58477  3.61503
          0.02860  3.96461  4.68695  0.61958  0.77255  0.60295  0.79229
    200   2.85942  5.19897  2.54975  1.49146  4.53186  3.35573  3.67293  3.95838  1.91984  3.48370  4.32990  2.85479  3.86744  2.82266  2.72619  2.81153  3.10366  3.59463  5.62370  4.27426    202 e - - -
          2.68618  4.42225  2.77519  2.73123  3.46354  2.40513  3.72494  3.29354  2.67741  2.69355  4.24690  2.90347  2.73739  3.18146  2.89801  2.37887  2.77519  2.98518  4.58477  3.61503
          0.02860  3.96461  4.68695  0.61958  0.77255  0.60295  0.79229
    201   2.74040  4.40698  3.69876  3.28762  3.34557  3.60117  4.09921  2.61027  3.07112  2.23430  1.48805  3.36548  4.10222  3.49680  3.31614  3.00934  3.05075  2.48992  4.98892  3.67933    203 m - - -
          2.68618  4.42225  2.77519  2.73123  3.46354  2.40513  3.72494  3.29354  2.67741  2.69355  4.24690  2.90347  2.73739  3.18146  2.89801  2.37887  2.77519  2.98518  4.58477  3.61503
          0.02860  3.96461  4.68695  0.61958  0.77255  0.60295  0.79229
    202   2.68029  4.88650  2.49193  2.27348  4.42685  2.36660  3.79558  3.90337  2.68273  3.48760  4.33136  1.62653  3.80394  2.97875  3.13580  2.69360  3.01442  3.48789  5.66015  4.28762    204 n - - -
          2.68618  4.42225  2.77519  2.73123  3.46354  2.40513  3.72494  3.29354  2.67741  2.69355  4.24690  2.90347  2.73739  3.18146  2.89801  2.37887  2.77519  2.98518  4.58477  3.61503
          0.02860  3.96461  4.68695  0.61958  0.77255  0.60295  0.79229
    203   2.68504  4.33568  3.63024  3.06095  3.37506  3.68003  3.90884  1.95220  2.38677  2.05581  3.34219  3.43901  4.04684  3.25343  3.14379  2.95463  2.91479  2.36724  4.91316  3.51124    205 i - - -
          2.68618  4.42225  2.77519  2.73123  3.46354  2.40513  3.72494  3.29354  2.67741  2.69355  4.24690  2.90347  2.73739  3.18146  2.89801  2.37887  2.77519  2.98518  4.58477  3.61503
          0.02860  3.96461  4.68695  0.61958  0.77255  0.60295  0.79229
    204   1.74976  4.09841  2.39730  2.59541  4.08699  3.18393  3.79937  3.46564  2.67204  3.13237  3.96200  3.02797  3.74674  2.98846  3.10548  2.26596  2.77414  3.08274  5.39345  4.09133    206 a - - -
          2.68618  4.42225  2.77519  2.73123  3.46354  2.40513  3.72494  3.29354  2.67741  2.69355  4.24690  2.90347  2.73739  3.18146  2.89801  2.37887  2.77519  2.98518  4.58477  3.61503
          0.02860  3.96461  4.68695  0.61958  0.77255  0.60295  0.79229
    205   1.56995  4.22618  3.60046  3.15859  2.52157  3.33965  4.00082  2.78441  3.11673  2.56937  3.56674  3.42098  3.90597  3.41194  3.41552  2.62654  2.82793  2.55025  4.94203  3.60258    207 a - - -
          2.68618  4.42225  2.77519  2.73123  3.46354  2.40513  3.72494  3.29354  2.67741  2.69355  4.24690  2.90347  2.73739  3.18146  2.89801  2.37887  2.77519  2.98518  4.58477  3.61503
          0.02860  3.96461  4.68695  0.61958  0.77255  0.60295  0.79229
    206   2.75333  3.86344  4.39524  3.95664  3.62555  3.76874  4.67715  1.97980  3.80368  2.31401  3.52962  4.06972  4.32198  4.11531  4.00885  3.20529  3.11204  1.00427  5.40560  4.16391    208 v - - -
          2.68618  4.42225  2.77519  2.73123  3.46354  2.40513  3.72494  3.29354  2.67741  2.69355  4.24690  2.90347  2.73739  3.18146  2.89801  2.37887  2.77519  2.98518  4.58477  3.61503
          0.02860  3.96461  4.68695  0.61958  0.77255  0.60295  0.79229
    207   3.26762  4.63366  4.56121  4.09861  1.47353  4.30205  4.12157  2.42903  3.94994  1.40494  3.10836  4.21536  4.58913  4.07759  4.07682  3.67262  3.50548  2.49676  4.37396  2.82017    209 l - - -
          2.68618  4.42225  2.77519  2.73123  3.46354  2.40513  3.72494  3.29354  2.67741  2.69355  4.24690  2.90347  2.73739  3.18146  2.89801  2.37887  2.77519  2.98518  4.58477  3.61503
          0.02860  3.96461  4.68695  0.61958  0.77255  0.60295  0.79229
    208   1.00781  3.65733  3.83808  3.50016  4.05535  3.00102  4.36350  3.11653  3.40143  3.05631  4.02891  3.50300  3.75229  3.71040  3.63403  2.46920  2.73465  2.75043  5.51817  4.32519    210 a - - -
          2.68618  4.42225  2.77519  2.73123  3.46354  2.40513  3.72494  3.29354  2.67741  2.69355  4.24690  2.90347  2.73739  3.18146  2.89801  2.37887  2.77519  2.98518  4.58477  3.61503
          0.02860  3.96461  4.68695  0.61958  0.77255  0.60295  0.79229
    209   2.75333  3.86344  4.39524  3.95664  3.62555  3.76874  4.67715  1.97980  3.80368  2.31401  3.52962  4.06972  4.32198  4.11531  4.00885  3.20529  3.11204  1.00427  5.40560  4.16391    211 v - - -
          2.68618  4.42225  2.77519  2.73123  3.46354  2.40513  3.72494  3.29354  2.67741  2.69355  4.24690  2.90347  2.73739  3.18146  2.89801  2.37887  2.77519  2.98518  4.58477  3.61503
          0.02860  3.96461  4.68695  0.61958  0.77255  0.60295  0.79229
    210   2.75333  3.86344  4.39524  3.95664  3.62555  3.76874  4.67715  1.97980  3.80368  2.31401  3.52962  4.06972  4.32198  4.11531  4.00885  3.20529  3.11204  1.00427  5.40560  4.16391    212 v - - -
          2.68618  4.42225  2.77519  2.73123  3.46354  2.40513  3.72494  3.29354  2.67741  2.69355  4.24690  2.90347  2.73739  3.18146  2.89801  2.37887  2.77519  2.98518  4.58477  3.61503
          0.04387  3.96461  3.73182  0.61958  0.77255  0.60295  0.79229
    211   2.78835  4.78700  2.75262  2.64602  4.16272  3.23646  3.98472  3.88999  2.89502  3.52818  4.48316  1.02820  3.89223  3.25782  3.25212  2.85272  3.17289  3.50439  5.45980  4.10566    213 n - - -
          2.68618  4.42225  2.77519  2.73123  3.46354  2.40513  3.72494  3.29354  2.67741  2.69355  4.24690  2.90347  2.73739  3.18146  2.89801  2.37887  2.77519  2.98518  4.58477  3.61503
          0.02903  3.94976  4.67211  0.61958  0.77255  0.61599  0.77676
    212   1.82764  4.22778  3.26048  2.91673  4.19318  2.98859  4.03850  3.59326  2.96744  3.27154  4.10153  3.18288  2.58122  3.27690  3.32523  1.63370  2.70254  3.10793  5.52368  4.27997    214 s - - -
          2.68618  4.42225  2.77519  2.73123  3.46354  2.40513  3.72494  3.29354  2.67741  2.69355  4.24690  2.90347  2.73739  3.18146  2.89801  2.37887  2.77519  2.98518  4.58477  3.61503
          0.02903  3.94976  4.67211  0.61958  0.77255  0.61599  0.77676
    213   3.01966  5.14566  2.52158  0.92034  4.50170  3.32452  3.91834  3.97098  2.80864  3.57580  4.54668  2.97812  3.93285  3.13255  3.22530  2.99436  3.32457  3.64694  5.65874  4.38131    215 e - - -
          2.68618  4.42225  2.77519  2.73123  3.46354  2.40513  3.72494  3.29354  2.67741  2.69355  4.24690  2.90347  2.73739  3.18146  2.89801  2.37887  2.77519  2.98518  4.58477  3.61503
          0.02903  3.94976  4.67211  0.61958  0.77255  0.61599  0.77676
    214   2.76287  4.53045  3.45245  3.36178  4.50229  0.61922  4.47715  4.12087  3.55355  3.76527  4.74178  3.61675  3.92406  3.87160  3.78094  2.93703  3.25012  3.63427  5.57685  4.60686    216 G - - -
          2.68618  4.42225  2.77519  2.73123  3.46354  2.40513  3.72494  3.29354  2.67741  2.69355  4.24690  2.90347  2.73739  3.18146  2.89801  2.37887  2.77519  2.98518  4.58477  3.61503
          0.02903  3.94976  4.67211  0.61958  0.77255  0.61599  0.77676
    215   2.78835  4.78700  2.75262  2.64602  4.16272  3.23646  3.98472  3.88999  2.89502  3.52818  4.48316  1.02820  3.89223  3.25782  3.25212  2.85272  3.17289  3.50439  5.45980  4.10566    217 n - - -
          2.68618  4.42225  2.77519  2.73123  3.46354  2.40513  3.72494  3.29354  2.67741  2.69355  4.24690  2.90347  2.73739  3.18146  2.89801  2.37887  2.77519  2.98518  4.58477  3.61503
          0.02903  3.94976  4.67211  0.61958  0.77255  0.61599  0.77676
    216   3.24236  4.68186  4.31344  3.95390  3.16599  4.08004  4.58539  2.37455  3.72088  0.78562  3.16528  4.22186  4.50228  4.07071  3.88420  3.66028  3.53319  2.43190  5.07306  3.81414    218 l - - -
          2.68618  4.42225  2.77519  2.73123  3.46354  2.40513  3.72494  3.29354  2.67741  2.69355  4.24690  2.90347  2.73739  3.18146  2.89801  2.37887  2.77519  2.98518  4.58477  3.61503
          0.02903  3.94976  4.67211  0.61958  0.77255  0.61599  0.77676
    217   3.09138  4.48905  4.44470  4.06366  3.42681  4.14928  4.77769  0.98708  3.89327  1.99741  3.35051  4.29819  4.57335  4.23379  4.08103  3.65230  3.38929  1.85028  5.33340  4.07816    219 i - - -
          2.68618  4.42225  2.77519  2.73123  3.46354  2.40513  3.72494  3.29354  2.67741  2.69355  4.24690  2.90347  2.73739  3.18146  2.89801  2.37887  2.77519  2.98518  4.58477  3.61503
          0.02903  3.94976  4.67211  0.61958  0.77255  0.61599  0.77676
    218   3.16151  4.50138  4.68613  4.17569  3.26217  4.42375  4.81902  1.25547  4.00217  1.47153  3.10886  4.43400  4.69219  4.25454  4.18135  3.80168  3.41019  1.84468  5.26704  4.07271    220 i - - -
          2.68618  4.42225  2.77519  2.73123  3.46354  2.40513  3.72494  3.29354  2.67741  2.69355  4.24690  2.90347  2.73739  3.18146  2.89801  2.37887  2.77519  2.98518  4.58477  3.61503
          0.02903  3.94976  4.67211  0.61958  0.77255  0.61599  0.77676
    219   3.01966  5.14566  2.52158  0.92034  4.50170  3.32452  3.91834  3.97098  2.80864  3.57580  4.54668  2.97812  3.93285  3.13255  3.22530  2.99436  3.32457  3.64694  5.65874  4.38131    221 e - - -
          2.68618  4.42225  2.77519  2.73123  3.46354  2.40513  3.72494  3.29354  2.67741  2.69355  4.24690  2.90347  2.73739  3.18146  2.89801  2.37887  2.77519  2.98518  4.58477  3.61503
          0.02903  3.94976  4.67211  0.61958  0.77255  0.61599  0.77676
    220   3.01966  5.14566  2.52158  0.92034  4.50170  3.32452  3.91834  3.97098  2.80864  3.57580  4.54668  2.97812  3.93285  3.13255  3.22530  2.99436  3.32457  3.64694  5.65874  4.38131    222 e - - -
          2.68618  4.42225  2.77519  2.73123  3.46354  2.40513  3.72494  3.29354  2.67741  2.69355  4.24690  2.90347  2.73739  3.18146  2.89801  2.37887  2.77519  2.98518  4.58477  3.61503
          0.02903  3.94976  4.67211  0.61958  0.77255  0.61599  0.77676
    221   3.03225  5.10921  3.44990  2.79898  4.54768  3.64230  3.60596  3.90134  1.59307  3.36082  4.24191  3.19398  4.02007  2.74739  1.35212  3.03803  3.20412  3.59207  5.41267  4.24644    223 r - - -
          2.68618  4.42225  2.77519  2.73123  3.46354  2.40513  3.72494  3.29354  2.67741  2.69355  4.24690  2.90347  2.73739  3.18146  2.89801  2.37887  2.77519  2.98518  4.58477  3.61503
          0.02903  3.94976  4.67211  0.61958  0.77255  0.61599  0.77676
    222   3.03089  4.56772  4.13272  3.73234  3.24292  3.89188  4.44962  2.42629  3.49609  1.82629  1.23733  4.00019  4.35322  3.87307  3.69227  3.38790  3.33787  2.44128  5.09384  3.86223    224 m - - -
          2.68618  4.42225  2.77519  2.73123  3.46354  2.40513  3.72494  3.29354  2.67741  2.69355  4.24690  2.90347  2.73739  3.18146  2.89801  2.37887  2.77519  2.98518  4.58477  3.61503
          0.02903  3.94976  4.67211  0.61958  0.77255  0.61599  0.77676
    223   3.07347  5.21257  0.81324  2.38513  4.60016  3.26997  4.00039  4.20611  3.09933  3.80080  4.78085  2.94528  3.92826  3.23986  3.62584  3.02730  3.41379  3.83716  5.75369  4.46064    225 d - - -
          2.68618  4.42225  2.77519  2.73123  3.46354  2.40513  3.72494  3.29354  2.67741  2.69355  4.24690  2.90347  2.73739  3.18146  2.89801  2.37887  2.77519  2.98518  4.58477  3.61503
          0.02903  3.94976  4.67211  0.61958  0.77255  0.61599  0.77676
    224   2.78835  4.78700  2.75262  2.64602  4.16272  3.23646  3.98472  3.88999  2.89502  3.52818  4.48316  1.02820  3.89223  3.25782  3.25212  2.85272  3.17289  3.50439  5.45980  4.10566    226 n - - -
          2.68618  4.42225  2.77519  2.73123  3.46354  2.40513  3.72494  3.29354  2.67741  2.69355  4.24690  2.90347  2.73739  3.18146  2.89801  2.37887  2.77519  2.98518  4.58477  3.61503
          0.02903  3.94976  4.67211  0.61958  0.77255  0.61599  0.77676
    225   0.90789  4.23151  3.54177  3.33692  4.13000  3.05392  4.34974  3.26714  3.35518  3.14515  4.16874  3.46678  3.80047  3.68933  3.60021  2.58126  2.86398  2.90817  5.54944  4.35836    227 a - - -
          2.68618  4.42225  2.77519  2.73123  3.46354  2.40513  3.72494  3.29354  2.67741  2.69355  4.24690  2.90347  2.73739  3.18146  2.89801  2.37887  2.77519  2.98518  4.58477  3.61503
          0.02903  3.94976  4.67211  0.61958  0.77255  0.61599  0.77676
    226   3.09138  4.48905  4.44470  4.06366  3.42681  4.14928  4.77769  0.98708  3.89327  1.99741  3.35051  4.29819  4.57335  4.23379  4.08103  3.65230  3.38929  1.85028  5.33340  4.07816    228 i - - -
          2.68618  4.42225  2.77519  2.73123  3.46354  2.40513  3.72494  3.29354  2.67741  2.69355  4.24690  2.90347  2.73739  3.18146  2.89801  2.37887  2.77519  2.98518  4.58477  3.61503
          0.02903  3.94976  4.67211  0.61958  0.77255  0.61599  0.77676
    227   3.24236  4.68186  4.31344  3.95390  3.16599  4.08004  4.58539  2.37455  3.72088  0.78562  3.16528  4.22186  4.50228  4.07071  3.88420  3.66028  3.53319  2.43190  5.07306  3.81414    229 l - - -
          2.68618  4.42225  2.77519  2.73123  3.46354  2.40513  3.72494  3.29354  2.67741  2.69355  4.24690  2.90347  2.73739  3.18146  2.89801  2.37887  2.77519  2.98518  4.58477  3.61503
          0.02903  3.94976  4.67211  0.61958  0.77255  0.61599  0.77676
    228   2.03783  4.23245  3.97776  3.58031  3.70995  3.49699  4.44168  2.20047  3.49467  2.46881  3.60565  3.75122  4.10131  3.81263  3.74713  2.92084  2.96073  1.28209  5.38258  4.15856    230 v - - -
          2.68618  4.42225  2.77519  2.73123  3.46354  2.40513  3.72494  3.29354  2.67741  2.69355  4.24690  2.90347  2.73739  3.18146  2.89801  2.37887  2.77519  2.98518  4.58477  3.61503
          0.02903  3.94976  4.67211  0.61958  0.77255  0.61599  0.77676
    229   2.35389  4.27519  3.27447  3.09404  4.15364  3.00367  4.20166  3.68680  3.17302  3.40116  4.32095  3.30631  3.74890  3.51635  3.45652  0.98024  2.83985  3.20498  5.52000  4.23763    231 s - - -
          2.68618  4.42225  2.77519  2.73123  3.46354  2.40513  3.72494  3.29354  2.67741  2.69355  4.24690  2.90347  2.73739  3.18146  2.89801  2.37887  2.77519  2.98518  4.58477  3.61503
          0.02903  3.94976  4.67211  0.61958  0.77255  0.61599  0.77676
    230   3.04687  4.38846  4.68275  4.18832  3.52398  4.34833  4.91904  1.39687  4.07068  2.03996  3.34144  4.41910  4.68077  4.34633  4.28035  3.73360  3.31725  1.17277  5.47236  4.26183    232 v - - -
          2.68618  4.42225  2.77519  2.73123  3.46354  2.40513  3.72494  3.29354  2.67741  2.69355  4.24690  2.90347  2.73739  3.18146  2.89801  2.37887  2.77519  2.98518  4.58477  3.61503
          0.02903  3.94976  4.67211  0.61958  0.77255  0.61599  0.77676
    231   2.91839  5.27953  2.19113  1.12371  4.59611  3.24804  3.78587  4.06846  2.73043  3.64501  4.53154  2.77403  3.85530  2.96737  3.23611  2.84746  3.21014  3.69444  5.78422  4.37404    233 e - - -
          2.68618  4.42225  2.77519  2.73123  3.46354  2.40513  3.72494  3.29354  2.67741  2.69355  4.24690  2.90347  2.73739  3.18146  2.89801  2.37887  2.77519  2.98518  4.58477  3.61503
          0.02903  3.94976  4.67211  0.61958  0.77255  0.61599  0.77676
    232   3.03316  4.38717  4.64525  4.15413  3.52631  4.31409  4.89289  1.49780  4.03323  2.05209  3.35036  4.38662  4.65938  4.31662  4.24752  3.70057  3.30712  1.11014  5.46512  4.24822    234 v - - -
          2.68618  4.42225  2.77519  2.73123  3.46354  2.40513  3.72494  3.29354  2.67741  2.69355  4.24690  2.90347  2.73739  3.18146  2.89801  2.37887  2.77519  2.98518  4.58477  3.61503
          0.02903  3.94976  4.67211  0.61958  0.77255  0.61599  0.77676
    233   0.90789  4.23151  3.54177  3.33692  4.13000  3.05392  4.34974  3.26714  3.35518  3.14515  4.16874  3.46678  3.80047  3.68933  3.60021  2.58126  2.86398  2.90817  5.54944  4.35836    235 a - - -
          2.68618  4.42225  2.77519  2.73123  3.46354  2.40513  3.72494  3.29354  2.67741  2.69355  4.24690  2.90347  2.73739  3.18146  2.89801  2.37887  2.77519  2.98518  4.58477  3.61503
          0.02903  3.94976  4.67211  0.61958  0.77255  0.61599  0.77676
    234   2.91377  4.45466  3.93102  3.43248  2.63490  3.86269  3.80288  2.69402  3.25743  2.19290  2.47974  3.67767  4.23318  3.55846  3.49092  3.18339  3.15484  2.59853  4.29493  1.63566    236 y - - -
          2.68618  4.42225  2.77519  2.73123  3.46354  2.40513  3.72494  3.29354  2.67741  2.69355  4.24690  2.90347  2.73739  3.18146  2.89801  2.37887  2.77519  2.98518  4.58477  3.61503
          0.02903  3.94976  4.67211  0.61958  0.77255  0.61599  0.77676
    235   3.04329  5.00954  3.22439  2.83175  4.41363  3.52414  3.80306  3.84780  0.93730  3.39618  4.35375  3.25272  4.01925  2.99036  2.44784  3.08037  3.29095  3.55132  5.43676  4.26076    237 k - - -
          2.68618  4.42225  2.77519  2.73123  3.46354  2.40513  3.72494  3.29354  2.67741  2.69355  4.24690  2.90347  2.73739  3.18146  2.89801  2.37887  2.77519  2.98518  4.58477  3.61503
          0.02903  3.94976  4.67211  0.61958  0.77255  0.61599  0.77676
    236   3.04329  5.00954  3.22439  2.83175  4.41363  3.52414  3.80306  3.84780  0.93730  3.39618  4.35375  3.25272  4.01925  2.99036  2.44784  3.08037  3.29095  3.55132  5.43676  4.26076    238 k - - -
          2.68618  4.42225  2.77519  2.73123  3.46354  2.40513  3.72494  3.29354  2.67741  2.69355  4.24690  2.90347  2.73739  3.18146  2.89801  2.37887  2.77519  2.98518  4.58477  3.61503
          0.02903  3.94976  4.67211  0.61958  0.77255  0.61599  0.77676
    237   0.90789  4.23151  3.54177  3.33692  4.13000  3.05392  4.34974  3.26714  3.35518  3.14515  4.16874  3.46678  3.80047  3.68933  3.60021  2.58126  2.86398  2.90817  5.54944  4.35836    239 a - - -
          2.68618  4.42225  2.77519  2.73123  3.46354  2.40513  3.72494  3.29354  2.67741  2.69355  4.24690  2.90347  2.73739  3.18146  2.89801  2.37887  2.77519  2.98518  4.58477  3.61503
          0.02903  3.94976  4.67211  0.61958  0.77255  0.61599  0.77676
    238   3.35971  4.81736  3.95270  3.69681  2.29823  3.92045  3.65621  3.35822  3.55211  2.79216  4.02529  3.81928  4.39261  3.83958  3.71989  3.48863  3.64682  3.23246  3.94487  0.84636    240 y - - -
          2.68618  4.42225  2.77519  2.73123  3.46354  2.40513  3.72494  3.29354  2.67741  2.69355  4.24690  2.90347  2.73739  3.18146  2.89801  2.37887  2.77519  2.98518  4.58477  3.61503
          0.02903  3.94976  4.67211  0.61958  0.77255  0.61599  0.77676
    239   2.45519  4.30031  3.49758  3.25352  4.03797  3.13694  4.26483  3.17455  3.19802  3.03529  4.08109  3.45029  3.84689  3.58905  3.45281  2.65735  1.04736  2.86124  5.46898  4.25469    241 t - - -
          2.68618  4.42225  2.77519  2.73123  3.46354  2.40513  3.72494  3.29354  2.67741  2.69355  4.24690  2.90347  2.73739  3.18146  2.89801  2.37887  2.77519  2.98518  4.58477  3.61503
          0.02903  3.94976  4.67211  0.61958  0.77255  0.61599  0.77676
    240   0.90789  4.23151  3.54177  3.33692  4.13000  3.05392  4.34974  3.26714  3.35518  3.14515  4.16874  3.46678  3.80047  3.68933  3.60021  2.58126  2.86398  2.90817  5.54944  4.35836    242 a - - -
          2.68618  4.42225  2.77519  2.73123  3.46354  2.40513  3.72494  3.29354  2.67741  2.69355  4.24690  2.90347  2.73739  3.18146  2.89801  2.37887  2.77519  2.98518  4.58477  3.61503
          0.02903  3.94976  4.67211  0.61958  0.77255  0.61599  0.77676
    241   0.90789  4.23151  3.54177  3.33692  4.13000  3.05392  4.34974  3.26714  3.35518  3.14515  4.16874  3.46678  3.80047  3.68933  3.60021  2.58126  2.86398  2.90817  5.54944  4.35836    243 a - - -
          2.68618  4.42225  2.77519  2.73123  3.46354  2.40513  3.72494  3.29354  2.67741  2.69355  4.24690  2.90347  2.73739  3.18146  2.89801  2.37887  2.77519  2.98518  4.58477  3.61503
          0.02903  3.94976  4.67211  0.61958  0.77255  0.61599  0.77676
    242   0.90789  4.23151  3.54177  3.33692  4.13000  3.05392  4.34974  3.26714  3.35518  3.14515  4.16874  3.46678  3.80047  3.68933  3.60021  2.58126  2.86398  2.90817  5.54944  4.35836    244 a - - -
          2.68618  4.42225  2.77519  2.73123  3.46354  2.40513  3.72494  3.29354  2.67741  2.69355  4.24690  2.90347  2.73739  3.18146  2.89801  2.37887  2.77519  2.98518  4.58477  3.61503
          0.02903  3.94976  4.67211  0.61958  0.77255  0.61599  0.77676
    243   3.24236  4.68186  4.31344  3.95390  3.16599  4.08004  4.58539  2.37455  3.72088  0.78562  3.16528  4.22186  4.50228  4.07071  3.88420  3.66028  3.53319  2.43190  5.07306  3.81414    245 l - - -
          2.68618  4.42225  2.77519  2.73123  3.46354  2.40513  3.72494  3.29354  2.67741  2.69355  4.24690  2.90347  2.73739  3.18146  2.89801  2.37887  2.77519  2.98518  4.58477  3.61503
          0.02903  3.94976  4.67211  0.61958  0.77255  0.61599  0.77676
    244   3.04329  5.00954  3.22439  2.83175  4.41363  3.52414  3.80306  3.84780  0.93730  3.39618  4.35375  3.25272  4.01925  2.99036  2.44784  3.08037  3.29095  3.55132  5.43676  4.26076    246 k - - -
          2.68618  4.42225  2.77519  2.73123  3.46354  2.40513  3.72494  3.29354  2.67741  2.69355  4.24690  2.90347  2.73739  3.18146  2.89801  2.37887  2.77519  2.98518  4.58477  3.61503
          0.02903  3.94976  4.67211  0.61958  0.77255  0.61599  0.77676
    245   3.21618  4.57099  4.67960  4.15719  3.14111  4.43686  4.77647  1.69036  3.97635  1.05660  2.97972  4.43049  4.68030  4.19740  4.14356  3.80747  3.45646  2.03977  5.18155  4.01978    247 l - - -
          2.68618  4.42225  2.77519  2.73123  3.46354  2.40513  3.72494  3.29354  2.67741  2.69355  4.24690  2.90347  2.73739  3.18146  2.89801  2.37887  2.77519  2.98518  4.58477  3.61503
          0.02903  3.94976  4.67211  0.61958  0.77255  0.61599  0.77676
    246   2.84131  5.19445  2.33501  1.82373  4.51866  3.25044  3.73493  4.01305  2.60687  3.56849  4.42682  1.60435  3.83548  2.90732  3.07353  2.78720  3.12768  3.62897  5.71518  4.29764    248 n - - -
          2.68618  4.42225  2.77519  2.73123  3.46354  2.40513  3.72494  3.29354  2.67741  2.69355  4.24690  2.90347  2.73739  3.18146  2.89801  2.37887  2.77519  2.98518  4.58477  3.61503
          0.02903  3.94976  4.67211  0.61958  0.77255  0.61599  0.77676
    247   2.45519  4.30031  3.49758  3.25352  4.03797  3.13694  4.26483  3.17455  3.19802  3.03529  4.08109  3.45029  3.84689  3.58905  3.45281  2.65735  1.04736  2.86124  5.46898  4.25469    249 t - - -
          2.68618  4.42225  2.77519  2.73123  3.46354  2.40513  3.72494  3.29354  2.67741  2.69355  4.24690  2.90347  2.73739  3.18146  2.89801  2.37887  2.77519  2.98518  4.58477  3.61503
          0.02903  3.94976  4.67211  0.61958  0.77255  0.61599  0.77676
    248   2.57171  5.01844  2.56454  1.78552  4.34832  3.30131  3.65001  3.79006  2.44853  3.34524  4.16207  2.82128  3.79910  2.42705  2.90403  2.23132  2.95501  3.41928  5.53825  4.16260    250 e - - -
          2.68618  4.42225  2.77519  2.73123  3.46354  2.40513  3.72494  3.29354  2.67741  2.69355  4.24690  2.90347  2.73739  3.18146  2.89801  2.37887  2.77519  2.98518  4.58477  3.61503
          0.02903  3.94976  4.67211  0.61958  0.77255  0.61599  0.77676
    249   2.94647  5.49214  1.30168  1.70319  4.77781  3.20076  3.76334  4.29140  2.79604  3.80860  4.67605  2.67159  3.83153  2.93609  3.39269  2.82971  3.23995  3.87376  5.96118  4.46248    251 d - - -
          2.68618  4.42225  2.77519  2.73123  3.46354  2.40513  3.72494  3.29354  2.67741  2.69355  4.24690  2.90347  2.73739  3.18146  2.89801  2.37887  2.77519  2.98518  4.58477  3.61503
          0.02903  3.94976  4.67211  0.61958  0.77255  0.61599  0.77676
    250   3.24236  4.68186  4.31344  3.95390  3.16599  4.08004  4.58539  2.37455  3.72088  0.78562  3.16528  4.22186  4.50228  4.07071  3.88420  3.66028  3.53319  2.43190  5.07306  3.81414    252 l - - -
          2.68618  4.42225  2.77519  2.73123  3.46354  2.40513  3.72494  3.29354  2.67741  2.69355  4.24690  2.90347  2.73739  3.18146  2.89801  2.37887  2.77519  2.98518  4.58477  3.61503
          0.02903  3.94976  4.67211  0.61958  0.77255  0.61599  0.77676
    251   1.79447  4.16308  3.49589  3.17461  4.07526  3.02418  4.19058  3.17517  3.14875  3.07026  4.00484  3.34304  3.74072  3.48029  3.44007  2.47279  1.46363  2.80481  5.50001  4.28562    253 t - - -
          2.68618  4.42225  2.77519  2.73123  3.46354  2.40513  3.72494  3.29354  2.67741  2.69355  4.24690  2.90347  2.73739  3.18146  2.89801  2.37887  2.77519  2.98518  4.58477  3.61503
          0.02903  3.94976  4.67211  0.61958  0.77255  0.61599  0.77676
    252   1.69168  4.58017  3.00911  2.61029  4.09595  3.26718  3.76722  3.44959  2.07857  3.10964  3.96660  3.04759  3.42580  2.95774  2.86649  2.63283  2.85838  3.10335  5.36811  4.08826    254 a - - -
          2.68618  4.42225  2.77519  2.73123  3.46354  2.40513  3.72494  3.29354  2.67741  2.69355  4.24690  2.90347  2.73739  3.18146  2.89801  2.37887  2.77519  2.98518  4.58477  3.61503
          0.02903  3.94976  4.67211  0.61958  0.77255  0.61599  0.77676
    253   3.24236  4.68186  4.31344  3.95390  3.16599  4.08004  4.58539  2.37455  3.72088  0.78562  3.16528  4.22186  4.50228  4.07071  3.88420  3.66028  3.53319  2.43190  5.07306  3.81414    255 l - - -
          2.68618  4.42225  2.77519  2.73123  3.46354  2.40513  3.72494  3.29354  2.67741  2.69355  4.24690  2.90347  2.73739  3.18146  2.89801  2.37887  2.77519  2.98518  4.58477  3.61503
          0.02903  3.94976  4.67211  0.61958  0.77255  0.61599  0.77676
    254   2.86918  4.39067  4.23195  3.89772  3.60711  3.80344  4.68625  2.04833  3.76667  2.28090  3.56078  4.07506  4.35983  4.12102  3.97168  3.31203  3.22896  0.93286  5.40451  4.14081    256 v - - -
          2.68618  4.42225  2.77519  2.73123  3.46354  2.40513  3.72494  3.29354  2.67741  2.69355  4.24690  2.90347  2.73739  3.18146  2.89801  2.37887  2.77519  2.98518  4.58477  3.61503
          0.02903  3.94976  4.67211  0.61958  0.77255  0.61599  0.77676
    255   2.94313  4.93064  2.95505  2.71117  4.10937  3.41767  3.87009  3.75214  2.52667  3.24681  4.27268  3.17151  3.97236  1.10272  2.80926  2.98770  3.24012  3.47707  5.36781  4.06673    257 q - - -
          2.68618  4.42225  2.77519  2.73123  3.46354  2.40513  3.72494  3.29354  2.67741  2.69355  4.24690  2.90347  2.73739  3.18146  2.89801  2.37887  2.77519  2.98518  4.58477  3.61503
          0.02903  3.94976  4.67211  0.61958  0.77255  0.61599  0.77676
    256   2.85589  4.60017  3.47145  3.32179  4.31000  3.28332  4.39275  3.87545  3.38573  3.49386  4.54715  3.62062  0.69570  3.77217  3.62235  3.02585  3.30359  3.51199  5.47520  4.43179    258 p - - -
          2.68618  4.42225  2.77519  2.73123  3.46354  2.40513  3.72494  3.29354  2.67741  2.69355  4.24690  2.90347  2.73739  3.18146  2.89801  2.37887  2.77519  2.98518  4.58477  3.61503
          0.02903  3.94976  4.67211  0.61958  0.77255  0.61599  0.77676
    257   2.51052  4.55922  2.73818  2.59464  4.35870  1.50349  3.96111  3.88317  2.88777  3.50756  4.35960  2.15494  3.76573  3.18659  3.28593  2.60199  2.92697  3.40155  5.62995  4.31706    259 g - - -
          2.68618  4.42225  2.77519  2.73123  3.46354  2.40513  3.72494  3.29354  2.67741  2.69355  4.24690  2.90347  2.73739  3.18146  2.89801  2.37887  2.77519  2.98518  4.58477  3.61503
          0.02903  3.94976  4.67211  0.61958  0.77255  0.61599  0.77676
    258   1.21216  4.15489  3.36914  3.13279  4.26573  2.07628  4.22386  3.60612  3.22460  3.36005  4.21895  3.29253  3.68405  3.51165  3.52380  2.40995  2.71848  3.09838  5.61425  4.41380    260 a - - -
          2.68618  4.42225  2.77519  2.73123  3.46354  2.40513  3.72494  3.29354  2.67741  2.69355  4.24690  2.90347  2.73739  3.18146  2.89801  2.37887  2.77519  2.98518  4.58477  3.61503
          0.02903  3.94976  4.67211  0.61958  0.77255  0.61599  0.77676
    259   2.53711  4.26697  3.59934  3.11450  3.46864  3.43173  3.99234  2.69255  2.98901  2.40428  1.96517  3.42191  3.94440  3.34285  3.28210  2.25319  2.85430  2.43867  5.01251  3.76384    261 m - - -
          2.68618  4.42225  2.77519  2.73123  3.46354  2.40513  3.72494  3.29354  2.67741  2.69355  4.24690  2.90347  2.73739  3.18146  2.89801  2.37887  2.77519  2.98518  4.58477  3.61503
          0.02903  3.94976  4.67211  0.61958  0.77255  0.61599  0.77676
    260   3.25670  4.62741  4.53276  4.07442  1.45845  4.28094  4.09277  2.43420  3.92577  1.44403  3.12015  4.19024  4.57449  4.05895  4.05635  3.65293  3.49623  2.49590  4.34754  2.78562    262 l - - -
          2.68618  4.42225  2.77519  2.73123  3.46354  2.40513  3.72494  3.29354  2.67741  2.69355  4.24690  2.90347  2.73739  3.18146  2.89801  2.37887  2.77519  2.98518  4.58477  3.61503
          0.02903  3.94976  4.67211  0.61958  0.77255  0.61599  0.77676
    261   3.35971  4.81736  3.95270  3.69681  2.29823  3.92045  3.65621  3.35822  3.55211  2.79216  4.02529  3.81928  4.39261  3.83958  3.71989  3.48863  3.64682  3.23246  3.94487  0.84636    263 y - - -
          2.68618  4.42225  2.77519  2.73123  3.46354  2.40513  3.72494  3.29354  2.67741  2.69355  4.24690  2.90347  2.73739  3.18146  2.89801  2.37887  2.77519  2.98518  4.58477  3.61503
          0.02903  3.94976  4.67211  0.61958  0.77255  0.61599  0.77676
    262   2.76287  4.53045  3.45245  3.36178  4.50229  0.61922  4.47715  4.12087  3.55355  3.76527  4.74178  3.61675  3.92406  3.87160  3.78094  2.93703  3.25012  3.63427  5.57685  4.60686    264 G - - -
          2.68618  4.42225  2.77519  2.73123  3.46354  2.40513  3.72494  3.29354  2.67741  2.69355  4.24690  2.90347  2.73739  3.18146  2.89801  2.37887  2.77519  2.98518  4.58477  3.61503
          0.02903  3.94976  4.67211  0.61958  0.77255  0.61599  0.77676
    263   3.24236  4.68186  4.31344  3.95390  3.16599  4.08004  4.58539  2.37455  3.72088  0.78562  3.16528  4.22186  4.50228  4.07071  3.88420  3.66028  3.53319  2.43190  5.07306  3.81414    265 l - - -
          2.68618  4.42225  2.77519  2.73123  3.46354  2.40513  3.72494  3.29354  2.67741  2.69355  4.24690  2.90347  2.73739  3.18146  2.89801  2.37887  2.77519  2.98518  4.58477  3.61503
          0.02903  3.94976  4.67211  0.61958  0.77255  0.61599  0.77676
    264   2.94313  4.93064  2.95505  2.71117  4.10937  3.41767  3.87009  3.75214  2.52667  3.24681  4.27268  3.17151  3.97236  1.10272  2.80926  2.98770  3.24012  3.47707  5.36781  4.06673    266 q - - -
          2.68618  4.42225  2.77519  2.73123  3.46354  2.40513  3.72494  3.29354  2.67741  2.69355  4.24690  2.90347  2.73739  3.18146  2.89801  2.37887  2.77519  2.98518  4.58477  3.61503
          0.02903  3.94976  4.67211  0.61958  0.77255  0.61599  0.77676
    265   2.16620  4.17758  3.35284  3.04077  4.19177  2.96414  4.12057  3.52601  3.06044  3.26813  4.12146  3.24580  3.68623  3.38272  3.38025  1.39688  2.04194  3.05028  5.54706  4.31745    267 s - - -
          2.68618  4.42225  2.77519  2.73123  3.46354  2.40513  3.72494  3.29354  2.67741  2.69355  4.24690  2.90347  2.73739  3.18146  2.89801  2.37887  2.77519  2.98518  4.58477  3.61503
          0.02903  3.94976  4.67211  0.61958  0.77255  0.61599  0.77676
    266   3.07347  5.21257  0.81324  2.38513  4.60016  3.26997  4.00039  4.20611  3.09933  3.80080  4.78085  2.94528  3.92826  3.23986  3.62584  3.02730  3.41379  3.83716  5.75369  4.46064    268 d - - -
          2.68618  4.42225  2.77519  2.73123  3.46354  2.40513  3.72494  3.29354  2.67741  2.69355  4.24690  2.90347  2.73739  3.18146  2.89801  2.37887  2.77519  2.98518  4.58477  3.61503
          0.02903  3.94976  4.67211  0.61958  0.77255  0.61599  0.77676
    267   2.67830  4.75688  2.83323  2.54730  4.16361  3.29416  3.78291  3.64769  2.52410  3.22215  4.12021  3.01714  1.80374  2.25139  2.87652  2.73492  2.98947  3.30518  5.42265  4.11139    269 p - - -
          2.68618  4.42225  2.77519  2.73123  3.46354  2.40513  3.72494  3.29354  2.67741  2.69355  4.24690  2.90347  2.73739  3.18146  2.89801  2.37887  2.77519  2.98518  4.58477  3.61503
          0.02903  3.94976  4.67211  0.61958  0.77255  0.61599  0.77676
    268   3.01327  5.11889  3.39455  2.76235  4.55667  3.62655  3.60180  3.91402  1.26551  3.37096  4.24534  3.16946  4.00664  2.74056  1.76128  3.01327  3.18803  3.59787  5.42340  4.24698    270 k - - -
          2.68618  4.42225  2.77519  2.73123  3.46354  2.40513  3.72494  3.29354  2.67741  2.69355  4.24690  2.90347  2.73739  3.18146  2.89801  2.37887  2.77519  2.98518  4.58477  3.61503
          0.02903  3.94976  4.67211  0.61958  0.77255  0.61599  0.77676
    269   3.35971  4.81736  3.95270  3.69681  2.29823  3.92045  3.65621  3.35822  3.55211  2.79216  4.02529  3.81928  4.39261  3.83958  3.71989  3.48863  3.64682  3.23246  3.94487  0.84636    271 y - - -
          2.68618  4.42225  2.77519  2.73123  3.46354  2.40513  3.72494  3.29354  2.67741  2.69355  4.24690  2.90347  2.73739  3.18146  2.89801  2.37887  2.77519  2.98518  4.58477  3.61503
          0.02903  3.94976  4.67211  0.61958  0.77255  0.61599  0.77676
    270   3.06263  4.40503  4.69075  4.20021  3.49322  4.35624  4.92380  1.18740  4.07512  1.99240  3.31119  4.43077  4.68643  4.34846  4.27935  3.74534  3.33344  1.40314  5.45894  4.25309    272 i - - -
          2.68618  4.42225  2.77519  2.73123  3.46354  2.40513  3.72494  3.29354  2.67741  2.69355  4.24690  2.90347  2.73739  3.18146  2.89801  2.37887  2.77519  2.98518  4.58477  3.61503
          0.02903  3.94976  4.67211  0.61958  0.77255  0.61599  0.77676
    271   2.86918  4.39067  4.23195  3.89772  3.60711  3.80344  4.68625  2.04833  3.76667  2.28090  3.56078  4.07506  4.35983  4.12102  3.97168  3.31203  3.22896  0.93286  5.40451  4.14081    273 v - - -
          2.68618  4.42225  2.77519  2.73123  3.46354  2.40513  3.72494  3.29354  2.67741  2.69355  4.24690  2.90347  2.73739  3.18146  2.89801  2.37887  2.77519  2.98518  4.58477  3.61503
          0.02903  3.94976  4.67211  0.61958  0.77255  0.61599  0.77676
    272   3.35747  4.73667  4.34463  4.07405  0.89327  4.02866  3.91277  2.87191  3.97920  2.22430  3.59083  4.10665  4.48571  4.12595  4.07983  3.62327  3.65874  2.86824  4.13942  2.49695    274 f - - -
          2.68618  4.42225  2.77519  2.73123  3.46354  2.40513  3.72494  3.29354  2.67741  2.69355  4.24690  2.90347  2.73739  3.18146  2.89801  2.37887  2.77519  2.98518  4.58477  3.61503
          0.02903  3.94976  4.67211  0.61958  0.77255  0.61599  0.77676
    273   2.76287  4.53045  3.45245  3.36178  4.50229  0.61922  4.47715  4.12087  3.55355  3.76527  4.74178  3.61675  3.92406  3.87160  3.78094  2.93703  3.25012  3.63427  5.57685  4.60686    275 G - - -
          2.68618  4.42225  2.77519  2.73123  3.46354  2.40513  3.72494  3.29354  2.67741  2.69355  4.24690  2.90347  2.73739  3.18146  2.89801  2.37887  2.77519  2.98518  4.58477  3.61503
          0.02903  3.94976  4.67211  0.61958  0.77255  0.61599  0.77676
    274   2.76287  4.53045  3.45245  3.36178  4.50229  0.61922  4.47715  4.12087  3.55355  3.76527  4.74178  3.61675  3.92406  3.87160  3.78094  2.93703  3.25012  3.63427  5.57685  4.60686    276 G - - -
          2.68618  4.42225  2.77519  2.73123  3.46354  2.40513  3.72494  3.29354  2.67741  2.69355  4.24690  2.90347  2.73739  3.18146  2.89801  2.37887  2.77519  2.98518  4.58477  3.61503
          0.02903  3.94976  4.67211  0.61958  0.77255  0.61599  0.77676
    275   2.76287  4.53045  3.45245  3.36178  4.50229  0.61922  4.47715  4.12087  3.55355  3.76527  4.74178  3.61675  3.92406  3.87160  3.78094  2.93703  3.25012  3.63427  5.57685  4.60686    277 G - - -
          2.68618  4.42225  2.77519  2.73123  3.46354  2.40513  3.72494  3.29354  2.67741  2.69355  4.24690  2.90347  2.73739  3.18146  2.89801  2.37887  2.77519  2.98518  4.58477  3.61503
          0.02903  3.94976  4.67211  0.61958  0.77255  0.61599  0.77676
    276   2.53711  4.26697  3.59934  3.11450  3.46864  3.43173  3.99234  2.69255  2.98901  2.40428  1.96517  3.42191  3.94440  3.34285  3.28210  2.25319  2.85430  2.43867  5.01251  3.76384    278 m - - -
          2.68618  4.42225  2.77519  2.73123  3.46354  2.40513  3.72494  3.29354  2.67741  2.69355  4.24690  2.90347  2.73739  3.18146  2.89801  2.37887  2.77519  2.98518  4.58477  3.61503
          0.02903  3.94976  4.67211  0.61958  0.77255  0.61599  0.77676
    277   3.24236  4.68186  4.31344  3.95390  3.16599  4.08004  4.58539  2.37455  3.72088  0.78562  3.16528  4.22186  4.50228  4.07071  3.88420  3.66028  3.53319  2.43190  5.07306  3.81414    279 l - - -
          2.68618  4.42225  2.77519  2.73123  3.46354  2.40513  3.72494  3.29354  2.67741  2.69355  4.24690  2.90347  2.73739  3.18146  2.89801  2.37887  2.77519  2.98518  4.58477  3.61503
          0.02903  3.94976  4.67211  0.61958  0.77255  0.61599  0.77676
    278   3.24236  4.68186  4.31344  3.95390  3.16599  4.08004  4.58539  2.37455  3.72088  0.78562  3.16528  4.22186  4.50228  4.07071  3.88420  3.66028  3.53319  2.43190  5.07306  3.81414    280 l - - -
          2.68618  4.42225  2.77519  2.73123  3.46354  2.40513  3.72494  3.29354  2.67741  2.69355  4.24690  2.90347  2.73739  3.18146  2.89801  2.37887  2.77519  2.98518  4.58477  3.61503
          0.02903  3.94976  4.67211  0.61958  0.77255  0.61599  0.77676
    279   3.01327  5.11889  3.39455  2.76235  4.55667  3.62655  3.60180  3.91402  1.26551  3.37096  4.24534  3.16946  4.00664  2.74056  1.76128  3.01327  3.18803  3.59787  5.42340  4.24698    281 k - - -
          2.68618  4.42225  2.77519  2.73123  3.46354  2.40513  3.72494  3.29354  2.67741  2.69355  4.24690  2.90347  2.73739  3.18146  2.89801  2.37887  2.77519  2.98518  4.58477  3.61503
          0.02903  3.94976  4.67211  0.61958  0.77255  0.61599  0.77676
    280   2.63453  4.33205  3.64711  3.09696  3.51320  3.69193  3.99815  2.03701  2.41397  2.39598  3.42696  3.47829  4.08038  3.31904  3.23957  2.97913  2.93112  1.76146  5.05355  3.82364    282 v - - -
          2.68618  4.42225  2.77519  2.73123  3.46354  2.40513  3.72494  3.29354  2.67741  2.69355  4.24690  2.90347  2.73739  3.18146  2.89801  2.37887  2.77519  2.98518  4.58477  3.61503
          0.02903  3.94976  4.67211  0.61958  0.77255  0.61599  0.77676
    281   2.75258  5.15450  1.72130  2.17534  4.55096  3.20731  3.71819  4.05024  2.65856  3.58491  4.40756  2.20309  3.79075  2.87780  3.19971  2.16543  3.04858  3.62784  5.75534  4.31017    283 d - - -
          2.68618  4.42225  2.77519  2.73123  3.46354  2.40513  3.72494  3.29354  2.67741  2.69355  4.24690  2.90347  2.73739  3.18146  2.89801  2.37887  2.77519  2.98518  4.58477  3.61503
          0.02903  3.94976  4.67211  0.61958  0.77255  0.61599  0.77676
    282   2.76287  4.53045  3.45245  3.36178  4.50229  0.61922  4.47715  4.12087  3.55355  3.76527  4.74178  3.61675  3.92406  3.87160  3.78094  2.93703  3.25012  3.63427  5.57685  4.60686    284 G - - -
          2.68618  4.42225  2.77519  2.73123  3.46354  2.40513  3.72494  3.29354  2.67741  2.69355  4.24690  2.90347  2.73739  3.18146  2.89801  2.37887  2.77519  2.98518  4.58477  3.61503
          0.02903  3.94976  4.67211  0.61958  0.77255  0.61599  0.77676
    283   2.88193  5.15249  2.74825  1.99823  4.51557  3.42544  3.64321  3.91392  1.44159  3.42680  4.27849  2.93581  3.89743  2.78824  2.49973  2.84999  3.10686  3.56558  5.54404  4.24964    285 k - - -
          2.68618  4.42225  2.77519  2.73123  3.46354  2.40513  3.72494  3.29354  2.67741  2.69355  4.24690  2.90347  2.73739  3.18146  2.89801  2.37887  2.77519  2.98518  4.58477  3.61503
          0.02903  3.94976  4.67211  0.61958  0.77255  0.61599  0.77676
    284   3.09138  4.48905  4.44470  4.06366  3.42681  4.14928  4.77769  0.98708  3.89327  1.99741  3.35051  4.29819  4.57335  4.23379  4.08103  3.65230  3.38929  1.85028  5.33340  4.07816    286 i - - -
          2.68618  4.42225  2.77519  2.73123  3.46354  2.40513  3.72494  3.29354  2.67741  2.69355  4.24690  2.90347  2.73739  3.18146  2.89801  2.37887  2.77519  2.98518  4.58477  3.61503
          0.02903  3.94976  4.67211  0.61958  0.77255  0.61599  0.77676
    285   2.89354  4.37641  4.34964  3.94138  3.54022  3.95809  4.71230  1.88459  3.78631  2.16358  3.45019  4.13729  4.44994  4.13083  4.00507  3.39282  3.22384  1.00670  5.40371  4.12728    287 v - - -
          2.68618  4.42225  2.77519  2.73123  3.46354  2.40513  3.72494  3.29354  2.67741  2.69355  4.24690  2.90347  2.73739  3.18146  2.89801  2.37887  2.77519  2.98518  4.58477  3.61503
          0.02903  3.94976  4.67211  0.61958  0.77255  0.61599  0.77676
    286   2.76287  4.53045  3.45245  3.36178  4.50229  0.61922  4.47715  4.12087  3.55355  3.76527  4.74178  3.61675  3.92406  3.87160  3.78094  2.93703  3.25012  3.63427  5.57685  4.60686    288 G - - -
          2.68618  4.42225  2.77519  2.73123  3.46354  2.40513  3.72494  3.29354  2.67741  2.69355  4.24690  2.90347  2.73739  3.18146  2.89801  2.37887  2.77519  2.98518  4.58477  3.61503
          0.02903  3.94976  4.67211  0.61958  0.77255  0.61599  0.77676
    287   0.90789  4.23151  3.54177  3.33692  4.13000  3.05392  4.34974  3.26714  3.35518  3.14515  4.16874  3.46678  3.80047  3.68933  3.60021  2.58126  2.86398  2.90817  5.54944  4.35836    289 a - - -
          2.68618  4.42225  2.77519  2.73123  3.46354  2.40513  3.72494  3.29354  2.67741  2.69355  4.24690  2.90347  2.73739  3.18146  2.89801  2.37887  2.77519  2.98518  4.58477  3.61503
          0.02903  3.94976  4.67211  0.61958  0.77255  0.61599  0.77676
    288   3.04034  4.38751  4.66534  4.17225  3.52572  4.33270  4.90689  1.44975  4.05333  2.04652  3.34612  4.40395  4.67095  4.33257  4.26531  3.71836  3.31228  1.13730  5.46932  4.25580    290 v - - -
          2.68618  4.42225  2.77519  2.73123  3.46354  2.40513  3.72494  3.29354  2.67741  2.69355  4.24690  2.90347  2.73739  3.18146  2.89801  2.37887  2.77519  2.98518  4.58477  3.61503
          0.02903  3.94976  4.67211  0.61958  0.77255  0.61599  0.77676
    289   2.76287  4.53045  3.45245  3.36178  4.50229  0.61922  4.47715  4.12087  3.55355  3.76527  4.74178  3.61675  3.92406  3.87160  3.78094  2.93703  3.25012  3.63427  5.57685  4.60686    291 G - - -
          2.68618  4.42225  2.77519  2.73123  3.46354  2.40513  3.72494  3.29354  2.67741  2.69355  4.24690  2.90347  2.73739  3.18146  2.89801  2.37887  2.77519  2.98518  4.58477  3.61503
          0.02903  3.94976  4.67211  0.61958  0.77255  0.61599  0.77676
    290   2.86918  4.39067  4.23195  3.89772  3.60711  3.80344  4.68625  2.04833  3.76667  2.28090  3.56078  4.07506  4.35983  4.12102  3.97168  3.31203  3.22896  0.93286  5.40451  4.14081    292 v - - -
          2.68618  4.42225  2.77519  2.73123  3.46354  2.40513  3.72494  3.29354  2.67741  2.69355  4.24690  2.90347  2.73739  3.18146  2.89801  2.37887  2.77519  2.98518  4.58477  3.61503
          0.02903  3.94976  4.67211  0.61958  0.77255  0.61599  0.77676
    291   2.35389  4.27519  3.27447  3.09404  4.15364  3.00367  4.20166  3.68680  3.17302  3.40116  4.32095  3.30631  3.74890  3.51635  3.45652  0.98024  2.83985  3.20498  5.52000  4.23763    293 s - - -
          2.68618  4.42225  2.77519  2.73123  3.46354  2.40513  3.72494  3.29354  2.67741  2.69355  4.24690  2.90347  2.73739  3.18146  2.89801  2.37887  2.77519  2.98518  4.58477  3.61503
          0.02903  3.94976  4.67211  0.61958  0.77255  0.61599  0.77676
    292   2.76287  4.53045  3.45245  3.36178  4.50229  0.61922  4.47715  4.12087  3.55355  3.76527  4.74178  3.61675  3.92406  3.87160  3.78094  2.93703  3.25012  3.63427  5.57685  4.60686    294 G - - -
          2.68618  4.42225  2.77519  2.73123  3.46354  2.40513  3.72494  3.29354  2.67741  2.69355  4.24690  2.90347  2.73739  3.18146  2.89801  2.37887  2.77519  2.98518  4.58477  3.61503
          0.02903  3.94976  4.67211  0.61958  0.77255  0.61599  0.77676
    293   2.76287  4.53045  3.45245  3.36178  4.50229  0.61922  4.47715  4.12087  3.55355  3.76527  4.74178  3.61675  3.92406  3.87160  3.78094  2.93703  3.25012  3.63427  5.57685  4.60686    295 G - - -
          2.68618  4.42225  2.77519  2.73123  3.46354  2.40513  3.72494  3.29354  2.67741  2.69355  4.24690  2.90347  2.73739  3.18146  2.89801  2.37887  2.77519  2.98518  4.58477  3.61503
          0.02903  3.94976  4.67211  0.61958  0.77255  0.61599  0.77676
    294   2.24875  4.19152  3.33141  3.03532  4.18368  2.97069  4.12074  3.53449  3.05485  3.27476  4.13673  3.24555  3.69380  3.38605  3.37028  1.36042  2.04144  3.06175  5.54298  4.30254    296 s - - -
          2.68618  4.42225  2.77519  2.73123  3.46354  2.40513  3.72494  3.29354  2.67741  2.69355  4.24690  2.90347  2.73739  3.18146  2.89801  2.37887  2.77519  2.98518  4.58477  3.61503
          0.02903  3.94976  4.67211  0.61958  0.77255  0.61599  0.77676
    295   1.42438  4.19099  3.76298  3.37566  3.80799  3.24843  4.29111  2.57293  3.30696  2.66279  3.73139  3.53994  3.90891  3.62576  3.58144  2.67695  2.83644  1.86938  5.38070  4.15672    297 a - - -
          2.68618  4.42225  2.77519  2.73123  3.46354  2.40513  3.72494  3.29354  2.67741  2.69355  4.24690  2.90347  2.73739  3.18146  2.89801  2.37887  2.77519  2.98518  4.58477  3.61503
          0.02903  3.94976  4.67211  0.61958  0.77255  0.61599  0.77676
    296   2.81154  5.19741  1.95501  2.21665  4.47078  3.26904  3.70223  3.98904  2.56590  3.51844  4.36623  2.77585  3.82394  1.68180  3.04743  2.75590  3.08303  3.60670  5.66685  4.24547    298 q - - -
          2.68618  4.42225  2.77519  2.73123  3.46354  2.40513  3.72494  3.29354  2.67741  2.69355  4.24690  2.90347  2.73739  3.18146  2.89801  2.37887  2.77519  2.98518  4.58477  3.61503
          0.02903  3.94976  4.67211  0.61958  0.77255  0.61599  0.77676
    297   3.01966  5.14566  2.52158  0.92034  4.50170  3.32452  3.91834  3.97098  2.80864  3.57580  4.54668  2.97812  3.93285  3.13255  3.22530  2.99436  3.32457  3.64694  5.65874  4.38131    299 e - - -
          2.68618  4.42225  2.77519  2.73123  3.46354  2.40513  3.72494  3.29354  2.67741  2.69355  4.24690  2.90347  2.73739  3.18146  2.89801  2.37887  2.77519  2.98518  4.58477  3.61503
          0.02903  3.94976  4.67211  0.61958  0.77255  0.61599  0.77676
    298   3.07347  5.21257  0.81324  2.38513  4.60016  3.26997  4.00039  4.20611  3.09933  3.80080  4.78085  2.94528  3.92826  3.23986  3.62584  3.02730  3.41379  3.83716  5.75369  4.46064    300 d - - -
          2.68618  4.42225  2.77519  2.73123  3.46354  2.40513  3.72494  3.29354  2.67741  2.69355  4.24690  2.90347  2.73739  3.18146  2.89801  2.37887  2.77519  2.98518  4.58477  3.61503
          0.02903  3.94976  4.67211  0.61958  0.77255  0.61599  0.77676
    299   3.04643  4.53296  4.30407  3.80105  3.15218  4.09928  4.49461  2.13265  3.57879  1.65455  1.48574  4.08647  4.45315  3.89530  3.78536  3.47220  3.31264  2.24707  5.08586  3.88410    301 m - - -
          2.68618  4.42225  2.77519  2.73123  3.46354  2.40513  3.72494  3.29354  2.67741  2.69355  4.24690  2.90347  2.73739  3.18146  2.89801  2.37887  2.77519  2.98518  4.58477  3.61503
          0.02903  3.94976  4.67211  0.61958  0.77255  0.61599  0.77676
    300   2.70838  4.90575  2.58016  1.51555  4.30589  3.27753  3.74561  3.63035  2.57036  3.29790  4.17666  2.88327  3.82790  2.91896  3.00182  2.72242  2.32989  3.29381  5.55637  4.20258    302 e - - -
          2.68618  4.42225  2.77519  2.73123  3.46354  2.40513  3.72494  3.29354  2.67741  2.69355  4.24690  2.90347  2.73739  3.18146  2.89801  2.37887  2.77519  2.98518  4.58477  3.61503
          0.02903  3.94976  4.67211  0.61958  0.77255  0.61599  0.77676
    301   3.06263  4.40503  4.69075  4.20021  3.49322  4.35624  4.92380  1.18740  4.07512  1.99240  3.31119  4.43077  4.68643  4.34846  4.27935  3.74534  3.33344  1.40314  5.45894  4.25309    303 i - - -
          2.68618  4.42225  2.77519  2.73123  3.46354  2.40513  3.72494  3.29354  2.67741  2.69355  4.24690  2.90347  2.73739  3.18146  2.89801  2.37887  2.77519  2.98518  4.58477  3.61503
          0.02903  3.94976  4.67211  0.61958  0.77255  0.61599  0.77676
    302   0.90789  4.23151  3.54177  3.33692  4.13000  3.05392  4.34974  3.26714  3.35518  3.14515  4.16874  3.46678  3.80047  3.68933  3.60021  2.58126  2.86398  2.90817  5.54944  4.35836    304 a - - -
          2.68618  4.42225  2.77519  2.73123  3.46354  2.40513  3.72494  3.29354  2.67741  2.69355  4.24690  2.90347  2.73739  3.18146  2.89801  2.37887  2.77519  2.98518  4.58477  3.61503
          0.02903  3.94976  4.67211  0.61958  0.77255  0.61599  0.77676
    303   2.98908  5.06607  3.26250  2.74238  4.47620  3.57092  3.64945  3.86650  1.12939  3.35795  4.25252  3.16020  3.99546  2.80200  2.10371  3.00082  3.19176  3.55430  5.42540  4.22796    305 k - - -
          2.68618  4.42225  2.77519  2.73123  3.46354  2.40513  3.72494  3.29354  2.67741  2.69355  4.24690  2.90347  2.73739  3.18146  2.89801  2.37887  2.77519  2.98518  4.58477  3.61503
          0.02903  3.94976  4.67211  0.61958  0.77255  0.61599  0.77676
    304   0.90789  4.23151  3.54177  3.33692  4.13000  3.05392  4.34974  3.26714  3.35518  3.14515  4.16874  3.46678  3.80047  3.68933  3.60021  2.58126  2.86398  2.90817  5.54944  4.35836    306 a - - -
          2.68618  4.42225  2.77519  2.73123  3.46354  2.40513  3.72494  3.29354  2.67741  2.69355  4.24690  2.90347  2.73739  3.18146  2.89801  2.37887  2.77519  2.98518  4.58477  3.61503
          0.02903  3.94976  4.67211  0.61958  0.77255  0.61599  0.77676
    305   2.67597  0.79631  4.21279  3.97019  3.94401  3.28242  4.60030  3.10088  3.79760  3.01281  4.13670  3.93658  3.99546  4.14055  3.90822  2.94774  3.14924  2.84021  5.34364  4.23110    307 c - - -
          2.68618  4.42225  2.77519  2.73123  3.46354  2.40513  3.72494  3.29354  2.67741  2.69355  4.24690  2.90347  2.73739  3.18146  2.89801  2.37887  2.77519  2.98518  4.58477  3.61503
          0.02903  3.94976  4.67211  0.61958  0.77255  0.61599  0.77676
    306   2.86918  4.39067  4.23195  3.89772  3.60711  3.80344  4.68625  2.04833  3.76667  2.28090  3.56078  4.07506  4.35983  4.12102  3.97168  3.31203  3.22896  0.93286  5.40451  4.14081    308 v - - -
          2.68618  4.42225  2.77519  2.73123  3.46354  2.40513  3.72494  3.29354  2.67741  2.69355  4.24690  2.90347  2.73739  3.18146  2.89801  2.37887  2.77519  2.98518  4.58477  3.61503
          0.02903  3.94976  4.67211  0.61958  0.77255  0.61599  0.77676
    307   2.76012  5.22477  2.33738  1.83884  4.53281  3.29164  3.63466  4.00497  1.98719  3.50734  4.30844  2.28560  3.79915  2.77058  2.91546  2.69773  3.00906  3.60199  5.66114  4.24557    309 e - - -
          2.68618  4.42225  2.77519  2.73123  3.46354  2.40513  3.72494  3.29354  2.67741  2.69355  4.24690  2.90347  2.73739  3.18146  2.89801  2.37887  2.77519  2.98518  4.58477  3.61503
          0.02903  3.94976  4.67211  0.61958  0.77255  0.61599  0.77676
    308   0.90789  4.23151  3.54177  3.33692  4.13000  3.05392  4.34974  3.26714  3.35518  3.14515  4.16874  3.46678  3.80047  3.68933  3.60021  2.58126  2.86398  2.90817  5.54944  4.35836    310 a - - -
          2.68618  4.42225  2.77519  2.73123  3.46354  2.40513  3.72494  3.29354  2.67741  2.69355  4.24690  2.90347  2.73739  3.18146  2.89801  2.37887  2.77519  2.98518  4.58477  3.61503
          0.02903  3.94976  4.67211  0.61958  0.77255  0.61599  0.77676
    309   3.35747  4.73667  4.34463  4.07405  0.89327  4.02866  3.91277  2.87191  3.97920  2.22430  3.59083  4.10665  4.48571  4.12595  4.07983  3.62327  3.65874  2.86824  4.13942  2.49695    311 f - - -
          2.68618  4.42225  2.77519  2.73123  3.46354  2.40513  3.72494  3.29354  2.67741  2.69355  4.24690  2.90347  2.73739  3.18146  2.89801  2.37887  2.77519  2.98518  4.58477  3.61503
          0.02903  3.94976  4.67211  0.61958  0.77255  0.61599  0.77676
    310   2.55180  2.92653  2.98515  1.71608  3.95851  3.09025  3.77523  3.29746  2.62448  3.00223  3.86893  3.04980  3.81437  2.98398  3.02501  2.65263  2.85312  2.98528  5.28442  3.99777    312 e - - -
          2.68618  4.42225  2.77519  2.73123  3.46354  2.40513  3.72494  3.29354  2.67741  2.69355  4.24690  2.90347  2.73739  3.18146  2.89801  2.37887  2.77519  2.98518  4.58477  3.61503
          0.02903  3.94976  4.67211  0.61958  0.77255  0.61599  0.77676
    311   2.61876  4.62358  3.07536  2.67228  4.08927  3.33108  3.77482  3.38064  2.00725  3.07903  3.97264  3.09920  3.85531  2.96992  2.74927  2.71559  1.72779  3.06812  5.35488  4.08913    313 t - - -
          2.68618  4.42225  2.77519  2.73123  3.46354  2.40513  3.72494  3.29354  2.67741  2.69355  4.24690  2.90347  2.73739  3.18146  2.89801  2.37887  2.77519  2.98518  4.58477  3.61503
          0.02903  3.94976  4.67211  0.61958  0.77255  0.61599  0.77676
    312   2.60181  4.26054  3.73666  3.30857  3.50577  3.52146  4.16010  1.52623  3.20234  2.42398  3.50258  3.57875  4.05119  3.54811  3.47150  2.27908  2.93090  2.19982  5.09963  3.83324    314 i - - -
          2.68618  4.42225  2.77519  2.73123  3.46354  2.40513  3.72494  3.29354  2.67741  2.69355  4.24690  2.90347  2.73739  3.18146  2.89801  2.37887  2.77519  2.98518  4.58477  3.61503
          0.01963  3.94037        *  0.61958  0.77255  0.00000        *
//
HMMER3/f [3.1b2 | February 2015]
NAME  HMM03928Haemd_2_grm.GRM3A
LENG  149
ALPH  amino
RF    no
MM    no
CONS  yes
CS    no
MAP   yes
DATE  Thu Nov 19 22:32:29 2020
NSEQ  53
EFFN  0.999573
CKSUM 1695724212
STATS LOCAL MSV      -10.0889  0.70952
STATS LOCAL VITERBI  -10.6972  0.70952
STATS LOCAL FORWARD   -4.8012  0.70952
HMM          A        C        D        E        F        G        H        I        K        L        M        N        P        Q        R        S        T        V        W        Y   
            m->m     m->i     m->d     i->m     i->i     d->m     d->d
  COMPO   2.40280  4.33748  3.02334  2.74469  3.60435  2.63383  3.90890  2.58213  2.72575  2.39573  3.51791  3.14331  3.50189  3.14888  3.16549  2.62966  2.79796  2.48057  5.29168  3.79551
          2.68618  4.42225  2.77519  2.73123  3.46354  2.40513  3.72494  3.29354  2.67741  2.69355  4.24690  2.90347  2.73739  3.18146  2.89801  2.37887  2.77519  2.98518  4.58477  3.61503
          0.09104  4.18964  2.63289  0.61958  0.77255  0.00000        *
      1   2.59889  4.65151  3.08831  2.26698  3.85691  3.45937  3.67659  2.70344  2.38563  2.79179  3.73700  2.64194  3.84988  2.86415  2.94907  2.61251  2.55012  2.72851  5.18387  3.88308      1 e - - -
          2.68618  4.42225  2.77519  2.73123  3.46354  2.40513  3.72494  3.29354  2.67741  2.69355  4.24690  2.90347  2.73739  3.18146  2.89801  2.37887  2.77519  2.98518  4.58477  3.61503
          0.02436  4.12295  4.84530  0.61958  0.77255  0.56355  0.84207
      2   2.69801  5.18430  2.20437  2.16280  4.50709  3.36453  3.38693  3.98573  2.39033  3.47549  4.24045  2.22605  3.81029  2.50729  2.46857  2.65080  2.93607  3.56524  5.61798  4.20605      2 e - - -
          2.68618  4.42225  2.77519  2.73123  3.46354  2.40513  3.72494  3.29354  2.67741  2.69355  4.24690  2.90347  2.73739  3.18146  2.89801  2.37887  2.77519  2.98518  4.58477  3.61503
          0.02436  4.12295  4.84530  0.61958  0.77255  0.56355  0.84207
      3   2.42392  4.73663  3.01314  2.18765  3.97803  3.42859  3.65919  3.24967  2.41301  3.00476  3.83162  2.76436  3.83102  2.82480  2.92246  2.58696  2.24981  2.78172  5.26796  3.94788      3 e - - -
          2.68618  4.42225  2.77519  2.73123  3.46354  2.40513  3.72494  3.29354  2.67741  2.69355  4.24690  2.90347  2.73739  3.18146  2.89801  2.37887  2.77519  2.98518  4.58477  3.61503
          0.02436  4.12295  4.84530  0.61958  0.77255  0.56355  0.84207
      4   2.62512  5.01707  2.42889  2.17432  4.31134  3.38251  3.27635  3.76688  2.37320  3.30085  4.07489  2.86935  3.35936  2.65136  2.86016  2.18027  2.75162  3.38116  5.47969  3.52309      4 e - - -
          2.68618  4.42225  2.77519  2.73123  3.46354  2.40513  3.72494  3.29354  2.67741  2.69355  4.24690  2.90347  2.73739  3.18146  2.89801  2.37887  2.77519  2.98518  4.58477  3.61503
          0.02436  4.12295  4.84530  0.61958  0.77255  0.56355  0.84207
      5   2.40026  3.82937  3.58626  3.01873  3.37767  3.56950  3.86756  2.71274  2.95672  2.08210  2.82026  3.02171  3.96185  3.24674  3.27680  2.46085  2.63512  2.41787  4.84290  3.62139      5 l - - -
          2.68618  4.42225  2.77519  2.73123  3.46354  2.40513  3.72494  3.29354  2.67741  2.69355  4.24690  2.90347  2.73739  3.18146  2.89801  2.37887  2.77519  2.98518  4.58477  3.61503
          0.02436  4.12295  4.84530  0.61958  0.77255  0.56355  0.84207
      6   2.24144  4.39382  3.37333  2.81559  3.58724  3.52503  3.81062  2.44876  2.36333  2.63313  3.52615  3.24352  3.92723  3.09126  3.13178  2.67467  2.46412  2.35987  5.01081  3.76200      6 a - - -
          2.68618  4.42225  2.77519  2.73123  3.46354  2.40513  3.72494  3.29354  2.67741  2.69355  4.24690  2.90347  2.73739  3.18146  2.89801  2.37887  2.77519  2.98518  4.58477  3.61503
          0.02436  4.12295  4.84530  0.61958  0.77255  0.56355  0.84207
      7   2.60274  4.85330  2.85609  2.34363  4.10927  3.28850  3.61787  3.16662  1.96573  3.11881  3.74244  2.56898  3.80956  2.75738  2.85938  2.62257  2.73438  2.92261  5.34466  3.99924      7 k - - -
          2.68618  4.42225  2.77519  2.73123  3.46354  2.40513  3.72494  3.29354  2.67741  2.69355  4.24690  2.90347  2.73739  3.18146  2.89801  2.37887  2.77519  2.98518  4.58477  3.61503
          0.05092  4.12295  3.39778  0.61958  0.77255  0.56355  0.84207
      8   2.76114  5.17255  2.82869  1.99503  4.52331  3.43457  3.61414  3.96770  1.84312  3.44689  4.23226  2.32471  3.85700  2.61011  2.44310  2.72275  2.98365  3.57100  5.56711  4.21567      8 k - - -
          2.68618  4.42225  2.77519  2.73123  3.46354  2.40513  3.72494  3.29354  2.67741  2.69355  4.24690  2.90347  2.73739  3.18146  2.89801  2.37887  2.77519  2.98518  4.58477  3.61503
          0.02500  4.09704  4.81938  0.61958  0.77255  0.59094  0.80700
      9   2.62186  4.31296  3.30508  2.82144  3.43834  3.60141  3.85624  2.06816  2.85697  1.96104  3.39933  3.34981  3.98190  3.19603  2.90008  2.86351  2.85379  2.49966  4.90649  3.67646      9 l - - -
          2.68618  4.42225  2.77519  2.73123  3.46354  2.40513  3.72494  3.29354  2.67741  2.69355  4.24690  2.90347  2.73739  3.18146  2.89801  2.37887  2.77519  2.98518  4.58477  3.61503
          0.02500  4.09704  4.81938  0.61958  0.77255  0.59094  0.80700
     10   2.40611  4.53976  3.12935  2.44349  3.84017  3.18428  3.74714  3.22123  2.62412  2.88882  3.73973  2.94376  3.84138  2.95774  3.04689  2.35436  2.27930  2.36777  5.19064  3.90606     10 t - - -
          2.68618  4.42225  2.77519  2.73123  3.46354  2.40513  3.72494  3.29354  2.67741  2.69355  4.24690  2.90347  2.73739  3.18146  2.89801  2.37887  2.77519  2.98518  4.58477  3.61503
          0.02500  4.09704  4.81938  0.61958  0.77255  0.59094  0.80700
     11   2.26938  4.65513  3.05349  2.45841  3.86241  3.44328  3.67290  3.10288  2.51367  2.90542  3.74715  2.62720  3.84184  2.75858  2.95139  2.32378  2.83008  2.97389  5.18811  3.02035     11 a - - -
          2.68618  4.42225  2.77519  2.73123  3.46354  2.40513  3.72494  3.29354  2.67741  2.69355  4.24690  2.90347  2.73739  3.18146  2.89801  2.37887  2.77519  2.98518  4.58477  3.61503
          0.02500  4.09704  4.81938  0.61958  0.77255  0.59094  0.80700
     12   2.22912  5.02845  2.42531  2.13637  4.33292  3.37645  3.59282  3.79021  2.21256  3.31619  4.08683  2.77410  3.78731  2.70893  2.64938  2.60210  2.76625  3.23633  5.48730  4.10104     12 e - - -
          2.68618  4.42225  2.77519  2.73123  3.46354  2.40513  3.72494  3.29354  2.67741  2.69355  4.24690  2.90347  2.73739  3.18146  2.89801  2.37887  2.77519  2.98518  4.58477  3.61503
          0.02500  4.09704  4.81938  0.61958  0.77255  0.59094  0.80700
     13   2.70808  4.20316  4.03863  3.46444  2.98094  3.79498  4.04007  2.38996  3.35515  1.52230  3.16125  3.71812  3.71274  3.58739  3.57008  3.08041  2.93947  2.20464  4.70240  2.67629     13 l - - -
          2.68618  4.42225  2.77519  2.73123  3.46354  2.40513  3.72494  3.29354  2.67741  2.69355  4.24690  2.90347  2.73739  3.18146  2.89801  2.37887  2.77519  2.98518  4.58477  3.61503
          0.02500  4.09704  4.81938  0.61958  0.77255  0.59094  0.80700
     14   2.97377  4.33905  4.63817  4.05837  2.79211  4.19372  4.52479  1.63287  3.92929  1.55243  2.37356  4.23821  4.47780  4.07478  4.04770  3.51230  2.98717  2.01323  4.99520  3.86677     14 l - - -
          2.68618  4.42225  2.77519  2.73123  3.46354  2.40513  3.72494  3.29354  2.67741  2.69355  4.24690  2.90347  2.73739  3.18146  2.89801  2.37887  2.77519  2.98518  4.58477  3.61503
          0.02500  4.09704  4.81938  0.61958  0.77255  0.59094  0.80700
     15   2.64149  4.99312  2.37497  2.32858  4.33588  2.74702  3.64639  3.78940  2.44855  3.33428  4.12086  2.74860  3.80093  2.68987  2.83836  2.04656  2.62990  3.40079  5.52248  4.13952     15 s - - -
          2.68618  4.42225  2.77519  2.73123  3.46354  2.40513  3.72494  3.29354  2.67741  2.69355  4.24690  2.90347  2.73739  3.18146  2.89801  2.37887  2.77519  2.98518  4.58477  3.61503
          0.02500  4.09704  4.81938  0.61958  0.77255  0.59094  0.80700
     16   2.41474  4.88891  2.81610  2.38531  4.17357  3.39441  3.61125  3.60635  2.24005  3.17638  3.97032  2.53309  3.79805  2.74394  2.65379  2.23862  2.74907  2.96541  5.38612  4.03104     16 s - - -
          2.68618  4.42225  2.77519  2.73123  3.46354  2.40513  3.72494  3.29354  2.67741  2.69355  4.24690  2.90347  2.73739  3.18146  2.89801  2.37887  2.77519  2.98518  4.58477  3.61503
          0.02500  4.09704  4.81938  0.61958  0.77255  0.59094  0.80700
     17   2.58568  4.25766  3.95087  3.39744  3.33165  3.77483  4.13565  2.03920  3.28713  1.52191  3.26024  3.69512  3.43720  3.56928  3.54239  3.07460  2.81757  2.22363  4.94217  3.74927     17 l - - -
          2.68618  4.42225  2.77519  2.73123  3.46354  2.40513  3.72494  3.29354  2.67741  2.69355  4.24690  2.90347  2.73739  3.18146  2.89801  2.37887  2.77519  2.98518  4.58477  3.61503
          0.02500  4.09704  4.81938  0.61958  0.77255  0.59094  0.80700
     18   2.59490  5.16465  2.22770  2.13735  4.47746  3.13786  3.63395  3.95389  2.44197  3.45996  4.23314  2.67603  2.76764  2.31030  2.95021  2.56398  2.93985  3.54168  5.61922  4.20221     18 e - - -
          2.68618  4.42225  2.77519  2.73123  3.46354  2.40513  3.72494  3.29354  2.67741  2.69355  4.24690  2.90347  2.73739  3.18146  2.89801  2.37887  2.77519  2.98518  4.58477  3.61503
          0.02500  4.09704  4.81938  0.61958  0.77255  0.59094  0.80700
     19   2.55654  4.82821  3.00199  2.45809  4.09177  2.86350  3.63155  2.88857  2.09323  3.09656  3.91248  2.51877  3.83155  2.78027  2.54550  2.66021  2.86047  3.17690  5.32488  4.00096     19 k - - -
          2.68618  4.42225  2.77519  2.73123  3.46354  2.40513  3.72494  3.29354  2.67741  2.69355  4.24690  2.90347  2.73739  3.18146  2.89801  2.37887  2.77519  2.98518  4.58477  3.61503
          0.02500  4.09704  4.81938  0.61958  0.77255  0.42520  1.06028
     20   2.99555  4.42195  4.44864  3.87418  3.21948  4.15426  4.47396  2.14825  3.74504  1.22096  2.33006  4.12676  4.45523  3.94822  3.92666  3.46286  2.56230  2.26127  5.04248  3.91269     20 l - - -
          2.68618  4.42225  2.77519  2.73123  3.46354  2.40513  3.72494  3.29354  2.67741  2.69355  4.24690  2.90347  2.73739  3.18146  2.89801  2.37887  2.77519  2.98518  4.58477  3.61503
          0.02277  4.18964  4.91199  0.61958  0.77255  0.48576  0.95510
     21   2.58873  2.98924  2.97500  2.76594  3.63160  3.50760  3.79296  2.67330  2.73773  2.69280  3.56884  2.78962  3.91308  3.05842  3.13187  2.65845  2.21609  2.63650  5.03852  3.78123     21 t - - -
          2.68618  4.42225  2.77519  2.73123  3.46354  2.40513  3.72494  3.29354  2.67741  2.69355  4.24690  2.90347  2.73739  3.18146  2.89801  2.37887  2.77519  2.98518  4.58477  3.61503
          0.02277  4.18964  4.91199  0.61958  0.77255  0.48576  0.95510
     22   2.96015  4.67128  3.44225  2.42747  3.56534  3.77938  4.11689  2.77264  3.00788  1.13692  3.51777  3.52185  4.21572  3.42261  3.30632  3.17908  3.21204  2.68172  5.19719  3.94586     22 l - - -
          2.68618  4.42225  2.77519  2.73123  3.46354  2.40513  3.72494  3.29354  2.67741  2.69355  4.24690  2.90347  2.73739  3.18146  2.89801  2.37887  2.77519  2.98518  4.58477  3.61503
          0.02277  4.18964  4.91199  0.61958  0.77255  0.48576  0.95510
     23   2.49431  5.13269  2.64013  2.08638  4.45124  3.25997  3.63423  3.91758  1.78985  3.42506  4.19427  2.87178  3.82558  2.64401  2.87209  2.33698  2.92682  3.51175  5.58085  4.18407     23 k - - -
          2.68618  4.42225  2.77519  2.73123  3.46354  2.40513  3.72494  3.29354  2.67741  2.69355  4.24690  2.90347  2.73739  3.18146  2.89801  2.37887  2.77519  2.98518  4.58477  3.61503
          0.02277  4.18964  4.91199  0.61958  0.77255  0.48576  0.95510
     24   2.61024  4.75563  2.93968  2.16076  3.97944  3.45194  3.66123  3.09192  2.47693  3.00741  3.18819  2.72090  3.84216  2.63545  2.93267  2.52818  2.68021  2.67970  5.26946  3.94707     24 e - - -
          2.68618  4.42225  2.77519  2.73123  3.46354  2.40513  3.72494  3.29354  2.67741  2.69355  4.24690  2.90347  2.73739  3.18146  2.89801  2.37887  2.77519  2.98518  4.58477  3.61503
          0.02277  4.18964  4.91199  0.61958  0.77255  0.48576  0.95510
     25   1.04723  4.27728  3.93897  3.57065  4.00093  3.29329  4.46247  2.81024  3.50378  2.88227  3.93038  3.67138  3.98945  3.80725  3.76190  2.73485  2.92759  2.04003  5.55547  4.34266     25 a - - -
          2.68618  4.42225  2.77519  2.73123  3.46354  2.40513  3.72494  3.29354  2.67741  2.69355  4.24690  2.90347  2.73739  3.18146  2.89801  2.37887  2.77519  2.98518  4.58477  3.61503
          0.02277  4.18964  4.91199  0.61958  0.77255  0.48576  0.95510
     26   2.70395  5.09459  2.42126  2.07061  4.39275  3.41135  3.64588  3.84019  1.81884  2.63193  4.15728  2.89531  3.84118  2.76949  2.85915  2.67926  2.93840  3.45811  5.54514  4.16461     26 k - - -
          2.68618  4.42225  2.77519  2.73123  3.46354  2.40513  3.72494  3.29354  2.67741  2.69355  4.24690  2.90347  2.73739  3.18146  2.89801  2.37887  2.77519  2.98518  4.58477  3.61503
          0.02277  4.18964  4.91199  0.61958  0.77255  0.48576  0.95510
     27   2.64106  4.99092  2.95698  2.15283  4.28646  3.43177  3.22812  3.72804  2.16114  2.74289  3.83253  2.82468  3.82167  2.44705  2.54078  2.63449  2.68154  3.35532  5.44719  4.08610     27 e - - -
          2.68618  4.42225  2.77519  2.73123  3.46354  2.40513  3.72494  3.29354  2.67741  2.69355  4.24690  2.90347  2.73739  3.18146  2.89801  2.37887  2.77519  2.98518  4.58477  3.61503
          0.02277  4.18964  4.91199  0.61958  0.77255  0.48576  0.95510
     28   3.31320  4.60101  5.06936  4.50773  3.26764  4.65082  5.01908  1.33916  4.38345  1.25360  2.57804  4.71681  4.84151  4.47896  4.47974  4.00559  3.54050  1.96482  5.32117  4.25163     28 l - - -
          2.68618  4.42225  2.77519  2.73123  3.46354  2.40513  3.72494  3.29354  2.67741  2.69355  4.24690  2.90347  2.73739  3.18146  2.89801  2.37887  2.77519  2.98518  4.58477  3.61503
          0.02277  4.18964  4.91199  0.61958  0.77255  0.48576  0.95510
     29   2.39062  4.31784  4.54362  3.98863  3.48397  4.18054  4.59757  1.48869  3.88026  1.82021  3.36289  4.20179  4.51485  4.11305  4.06929  3.50665  3.03231  1.57948  5.21293  4.02539     29 i - - -
          2.68618  4.42225  2.77519  2.73123  3.46354  2.40513  3.72494  3.29354  2.67741  2.69355  4.24690  2.90347  2.73739  3.18146  2.89801  2.37887  2.77519  2.98518  4.58477  3.61503
          0.02277  4.18964  4.91199  0.61958  0.77255  0.48576  0.95510
     30   2.64995  5.08465  2.57881  1.84874  4.39899  3.40098  3.41138  3.86302  2.04001  3.05286  4.13692  2.87939  3.80908  2.64569  2.83384  2.62278  2.79220  3.34827  5.53115  4.13977     30 e - - -
          2.68618  4.42225  2.77519  2.73123  3.46354  2.40513  3.72494  3.29354  2.67741  2.69355  4.24690  2.90347  2.73739  3.18146  2.89801  2.37887  2.77519  2.98518  4.58477  3.61503
          0.02277  4.18964  4.91199  0.61958  0.77255  0.48576  0.95510
     31   2.21170  4.65138  3.15861  2.59902  3.15270  3.49930  3.70241  3.23877  1.90184  2.88592  3.73783  3.08551  3.88677  2.82413  2.84440  2.72410  2.86429  2.96197  5.16405  3.36503     31 k - - -
          2.68618  4.42225  2.77519  2.73123  3.46354  2.40513  3.72494  3.29354  2.67741  2.69355  4.24690  2.90347  2.73739  3.18146  2.89801  2.37887  2.77519  2.98518  4.58477  3.61503
          0.02277  4.18964  4.91199  0.61958  0.77255  0.48576  0.95510
     32   1.15220  2.63274  3.98881  3.60519  4.18817  2.08857  4.43709  3.52375  3.53981  3.28605  4.14019  3.57233  3.80438  3.79170  3.77971  2.49491  2.76911  3.05415  5.59776  4.42819     32 a - - -
          2.68618  4.42225  2.77519  2.73123  3.46354  2.40513  3.72494  3.29354  2.67741  2.69355  4.24690  2.90347  2.73739  3.18146  2.89801  2.37887  2.77519  2.98518  4.58477  3.61503
          0.02277  4.18964  4.91199  0.61958  0.77255  0.48576  0.95510
     33   2.94360  5.35945  2.59256  1.25456  4.69258  3.43412  3.74519  4.14451  2.02247  3.63228  4.45895  2.90914  3.94442  2.78140  2.82996  2.87956  3.18502  3.75704  5.76047  4.38668     33 e - - -
          2.68618  4.42225  2.77519  2.73123  3.46354  2.40513  3.72494  3.29354  2.67741  2.69355  4.24690  2.90347  2.73739  3.18146  2.89801  2.37887  2.77519  2.98518  4.58477  3.61503
          0.02277  4.18964  4.91199  0.61958  0.77255  0.48576  0.95510
     34   2.63501  5.09756  2.72177  2.05664  4.42456  3.27647  3.59389  3.89591  2.17708  3.39270  4.14529  2.56875  3.79833  2.45654  2.53024  2.60415  2.61126  3.31094  5.53814  4.14079     34 e - - -
          2.68618  4.42225  2.77519  2.73123  3.46354  2.40513  3.72494  3.29354  2.67741  2.69355  4.24690  2.90347  2.73739  3.18146  2.89801  2.37887  2.77519  2.98518  4.58477  3.61503
          0.02277  4.18964  4.91199  0.61958  0.77255  0.48576  0.95510
     35   2.69149  4.90042  3.03372  2.17585  4.16848  3.47909  3.65928  3.56252  1.75087  3.15288  2.89542  3.00541  3.87548  2.80444  2.75616  2.71554  2.66668  3.23881  5.37870  4.05965     35 k - - -
          2.68618  4.42225  2.77519  2.73123  3.46354  2.40513  3.72494  3.29354  2.67741  2.69355  4.24690  2.90347  2.73739  3.18146  2.89801  2.37887  2.77519  2.98518  4.58477  3.61503
          0.02277  4.18964  4.91199  0.61958  0.77255  0.48576  0.95510
     36   0.81786  4.23602  3.67892  3.45509  4.41210  3.03867  4.46801  3.71955  3.49649  3.51802  4.38774  3.50861  3.81910  3.78305  3.75286  2.22135  2.83418  3.20035  5.79860  4.59596     36 a - - -
          2.68618  4.42225  2.77519  2.73123  3.46354  2.40513  3.72494  3.29354  2.67741  2.69355  4.24690  2.90347  2.73739  3.18146  2.89801  2.37887  2.77519  2.98518  4.58477  3.61503
          0.02277  4.18964  4.91199  0.61958  0.77255  0.48576  0.95510
     37   2.55220  4.86006  2.98641  1.98004  4.11137  3.43626  3.63533  3.08417  2.17291  3.12313  3.92770  2.57358  3.82760  2.77667  2.87584  2.64101  2.71654  3.19945  4.69425  3.74741     37 e - - -
          2.68618  4.42225  2.77519  2.73123  3.46354  2.40513  3.72494  3.29354  2.67741  2.69355  4.24690  2.90347  2.73739  3.18146  2.89801  2.37887  2.77519  2.98518  4.58477  3.61503
          0.02277  4.18964  4.91199  0.61958  0.77255  0.48576  0.95510
     38   2.56831  4.96666  2.70196  2.20456  4.25033  3.41530  3.23899  3.36235  2.37528  3.12413  4.02631  2.91282  3.81115  2.73682  2.52225  2.06599  2.85462  3.32442  5.43741  4.06903     38 s - - -
          2.68618  4.42225  2.77519  2.73123  3.46354  2.40513  3.72494  3.29354  2.67741  2.69355  4.24690  2.90347  2.73739  3.18146  2.89801  2.37887  2.77519  2.98518  4.58477  3.61503
          0.02277  4.18964  4.91199  0.61958  0.77255  0.48576  0.95510
     39   3.29575  4.59300  5.01018  4.45516  3.29726  4.62438  4.99575  1.14734  4.31492  1.54400  2.35504  4.67441  4.83122  4.45266  4.43298  3.98064  3.52685  2.01317  5.33487  4.23802     39 i - - -
          2.68618  4.42225  2.77519  2.73123  3.46354  2.40513  3.72494  3.29354  2.67741  2.69355  4.24690  2.90347  2.73739  3.18146  2.89801  2.37887  2.77519  2.98518  4.58477  3.61503
          0.02277  4.18964  4.91199  0.61958  0.77255  0.48576  0.95510
     40   2.73565  5.14685  2.73836  2.23922  4.45909  2.48681  2.82100  3.91807  2.13559  3.43250  4.21665  2.18993  3.85221  2.78223  2.85875  2.70219  2.97224  3.52553  5.59137  4.20645     40 k - - -
          2.68618  4.42225  2.77519  2.73123  3.46354  2.40513  3.72494  3.29354  2.67741  2.69355  4.24690  2.90347  2.73739  3.18146  2.89801  2.37887  2.77519  2.98518  4.58477  3.61503
          0.02277  4.18964  4.91199  0.61958  0.77255  0.48576  0.95510
     41   3.21599  4.50687  4.96804  4.44534  3.55861  4.60110  5.09584  1.69207  4.33059  1.71951  3.35997  4.66150  4.86388  4.55409  4.50353  3.97401  3.46680  0.99712  5.54259  4.36662     41 v - - -
          2.68618  4.42225  2.77519  2.73123  3.46354  2.40513  3.72494  3.29354  2.67741  2.69355  4.24690  2.90347  2.73739  3.18146  2.89801  2.37887  2.77519  2.98518  4.58477  3.61503
          0.02277  4.18964  4.91199  0.61958  0.77255  0.48576  0.95510
     42   2.42939  4.51909  3.45345  3.29337  4.44207  3.23895  4.43096  3.83411  3.37661  3.53727  4.50883  3.52975  0.81890  3.73566  3.65175  2.78921  3.09879  3.39853  5.76931  4.57270     42 p - - -
          2.68618  4.42225  2.77519  2.73123  3.46354  2.40513  3.72494  3.29354  2.67741  2.69355  4.24690  2.90347  2.73739  3.18146  2.89801  2.37887  2.77519  2.98518  4.58477  3.61503
          0.02277  4.18964  4.91199  0.61958  0.77255  0.48576  0.95510
     43   3.01454  4.37888  4.64918  4.09371  3.42779  4.26944  4.68222  1.83710  3.97251  2.04501  2.12748  4.30270  4.58206  4.18871  4.14400  3.60233  3.06494  1.27740  5.23697  4.07269     43 v - - -
          2.68618  4.42225  2.77519  2.73123  3.46354  2.40513  3.72494  3.29354  2.67741  2.69355  4.24690  2.90347  2.73739  3.18146  2.89801  2.37887  2.77519  2.98518  4.58477  3.61503
          0.02277  4.18964  4.91199  0.61958  0.77255  0.48576  0.95510
     44   2.72210  4.42591  4.45156  4.10222  3.82727  3.91806  4.90330  2.03940  3.98962  2.45991  3.69683  4.22478  4.48781  4.31825  4.19400  3.37680  3.27121  0.81154  5.65505  4.41441     44 v - - -
          2.68618  4.42225  2.77519  2.73123  3.46354  2.40513  3.72494  3.29354  2.67741  2.69355  4.24690  2.90347  2.73739  3.18146  2.89801  2.37887  2.77519  2.98518  4.58477  3.61503
          0.02277  4.18964  4.91199  0.61958  0.77255  0.48576  0.95510
     45   3.24724  4.52616  5.03202  4.49872  3.22015  4.63745  5.07552  1.04185  4.39423  1.77180  3.26726  4.70158  4.87099  4.56309  4.53668  4.00442  3.48948  1.61525  5.45315  4.28880     45 i - - -
          2.68618  4.42225  2.77519  2.73123  3.46354  2.40513  3.72494  3.29354  2.67741  2.69355  4.24690  2.90347  2.73739  3.18146  2.89801  2.37887  2.77519  2.98518  4.58477  3.61503
          0.02277  4.18964  4.91199  0.61958  0.77255  0.48576  0.95510
     46   1.36509  4.24012  3.67582  3.31178  4.27034  3.07822  4.30851  3.58918  3.30086  3.34671  4.19406  3.44515  3.80853  3.59397  3.60578  2.25427  1.57524  3.11755  5.64444  4.44134     46 a - - -
          2.68618  4.42225  2.77519  2.73123  3.46354  2.40513  3.72494  3.29354  2.67741  2.69355  4.24690  2.90347  2.73739  3.18146  2.89801  2.37887  2.77519  2.98518  4.58477  3.61503
          0.02277  4.18964  4.91199  0.61958  0.77255  0.48576  0.95510
     47   3.22999  4.49894  5.05459  4.53334  3.58798  4.65828  5.16930  1.44423  4.42978  1.76724  3.37706  4.73444  4.90560  4.63893  4.58980  4.03559  3.47883  1.09007  5.58428  4.41528     47 v - - -
          2.68618  4.42225  2.77519  2.73123  3.46354  2.40513  3.72494  3.29354  2.67741  2.69355  4.24690  2.90347  2.73739  3.18146  2.89801  2.37887  2.77519  2.98518  4.58477  3.61503
          0.02277  4.18964  4.91199  0.61958  0.77255  0.48576  0.95510
     48   3.06794  4.53650  4.55644  4.24075  3.80488  4.04324  4.99527  2.09183  4.11417  2.44334  3.73202  4.37698  4.59447  4.45626  4.29484  3.57595  3.42694  0.70059  5.63915  4.38604     48 v - - -
          2.68618  4.42225  2.77519  2.73123  3.46354  2.40513  3.72494  3.29354  2.67741  2.69355  4.24690  2.90347  2.73739  3.18146  2.89801  2.37887  2.77519  2.98518  4.58477  3.61503
          0.02277  4.18964  4.91199  0.61958  0.77255  0.48576  0.95510
     49   3.36596  5.50569  0.55203  2.59268  4.93363  3.48341  4.25647  4.60171  3.40731  4.15693  5.15365  3.16082  4.15920  3.50410  3.95800  3.30022  3.71512  4.21050  6.03601  4.76903     49 D - - -
          2.68618  4.42225  2.77519  2.73123  3.46354  2.40513  3.72494  3.29354  2.67741  2.69355  4.24690  2.90347  2.73739  3.18146  2.89801  2.37887  2.77519  2.98518  4.58477  3.61503
          0.02277  4.18964  4.91199  0.61958  0.77255  0.48576  0.95510
     50   2.36454  5.24300  2.14161  1.88463  4.56341  3.37098  3.65840  4.04883  2.12677  3.53621  4.30213  2.70886  3.83367  2.55165  2.96201  2.68232  2.97892  3.62256  5.67999  4.25450     50 e - - -
          2.68618  4.42225  2.77519  2.73123  3.46354  2.40513  3.72494  3.29354  2.67741  2.69355  4.24690  2.90347  2.73739  3.18146  2.89801  2.37887  2.77519  2.98518  4.58477  3.61503
          0.02277  4.18964  4.91199  0.61958  0.77255  0.48576  0.95510
     51   2.60280  4.57047  3.15978  2.69991  3.16630  1.83093  3.22055  3.29623  2.71672  2.95112  3.81467  3.14763  3.89435  3.05105  3.12469  2.32575  2.88723  2.99802  5.14708  3.79757     51 g - - -
          2.68618  4.42225  2.77519  2.73123  3.46354  2.40513  3.72494  3.29354  2.67741  2.69355  4.24690  2.90347  2.73739  3.18146  2.89801  2.37887  2.77519  2.98518  4.58477  3.61503
          0.02277  4.18964  4.91199  0.61958  0.77255  0.48576  0.95510
     52   1.78858  4.30735  3.52301  3.35725  4.57520  0.98817  4.47898  3.96338  3.51421  3.69497  4.54117  3.47751  3.83594  3.77686  3.79532  2.55645  2.89044  3.37625  5.89812  4.71974     52 g - - -
          2.68618  4.42225  2.77519  2.73123  3.46354  2.40513  3.72494  3.29354  2.67741  2.69355  4.24690  2.90347  2.73739  3.18146  2.89801  2.37887  2.77519  2.98518  4.58477  3.61503
          0.02277  4.18964  4.91199  0.61958  0.77255  0.48576  0.95510
     53   2.65884  4.76816  2.77524  2.62454  4.47638  3.22738  4.01464  4.04169  2.91288  3.64832  4.49384  1.18536  3.89144  3.22304  3.32687  2.15685  3.05727  3.56215  5.76007  4.38550     53 n - - -
          2.68618  4.42225  2.77519  2.73123  3.46354  2.40513  3.72494  3.29354  2.67741  2.69355  4.24690  2.90347  2.73739  3.18146  2.89801  2.37887  2.77519  2.98518  4.58477  3.61503
          0.02277  4.18964  4.91199  0.61958  0.77255  0.48576  0.95510
     54   2.94025  4.36144  4.42498  3.85142  3.26710  4.11240  4.44659  2.14820  3.73468  1.30462  2.66219  4.09272  4.42664  3.94051  3.91914  3.41963  2.53952  1.91831  5.03883  3.89207     54 l - - -
          2.68618  4.42225  2.77519  2.73123  3.46354  2.40513  3.72494  3.29354  2.67741  2.69355  4.24690  2.90347  2.73739  3.18146  2.89801  2.37887  2.77519  2.98518  4.58477  3.61503
          0.02277  4.18964  4.91199  0.61958  0.77255  0.48576  0.95510
     55   3.05233  4.38334  4.75371  4.21463  3.59354  4.37643  4.84789  1.36145  4.10791  2.04034  3.43196  4.42102  4.68736  4.34853  4.29381  3.72354  2.72604  1.28252  5.41364  4.22103     55 v - - -
          2.68618  4.42225  2.77519  2.73123  3.46354  2.40513  3.72494  3.29354  2.67741  2.69355  4.24690  2.90347  2.73739  3.18146  2.89801  2.37887  2.77519  2.98518  4.58477  3.61503
          0.02277  4.18964  4.91199  0.61958  0.77255  0.48576  0.95510
     56   1.66423  4.34420  3.69841  3.16984  3.29285  3.65936  3.96150  2.70986  3.07491  2.00531  3.43068  3.50938  4.07598  3.38852  3.37420  2.95589  2.94832  2.52770  4.83959  2.77829     56 a - - -
          2.68618  4.42225  2.77519  2.73123  3.46354  2.40513  3.72494  3.29354  2.67741  2.69355  4.24690  2.90347  2.73739  3.18146  2.89801  2.37887  2.77519  2.98518  4.58477  3.61503
          0.02277  4.18964  4.91199  0.61958  0.77255  0.48576  0.95510
     57   2.74621  4.36558  3.76821  3.19833  2.63775  3.77033  4.01842  2.63356  3.11983  1.95964  2.60402  3.56535  4.12494  2.18573  3.42494  3.03263  2.97570  2.35923  4.89997  3.67930     57 l - - -
          2.68618  4.42225  2.77519  2.73123  3.46354  2.40513  3.72494  3.29354  2.67741  2.69355  4.24690  2.90347  2.73739  3.18146  2.89801  2.37887  2.77519  2.98518  4.58477  3.61503
          0.02277  4.18964  4.91199  0.61958  0.77255  0.48576  0.95510
     58   2.75410  3.71023  3.24160  2.65124  4.07413  3.55391  1.93661  3.48775  2.13920  3.08583  3.93124  3.12063  3.93997  2.85831  2.27995  2.81085  2.97323  3.19051  5.29429  4.01410     58 h - - -
          2.68618  4.42225  2.77519  2.73123  3.46354  2.40513  3.72494  3.29354  2.67741  2.69355  4.24690  2.90347  2.73739  3.18146  2.89801  2.37887  2.77519  2.98518  4.58477  3.61503
          0.02277  4.18964  4.91199  0.61958  0.77255  0.48576  0.95510
     59   3.24432  5.32232  3.72479  2.98417  4.83140  3.82345  3.70252  4.15262  1.49145  3.55535  4.43744  3.35329  4.17579  2.83497  1.12000  3.23335  3.38840  3.83991  5.55804  4.43159     59 r - - -
          2.68618  4.42225  2.77519  2.73123  3.46354  2.40513  3.72494  3.29354  2.67741  2.69355  4.24690  2.90347  2.73739  3.18146  2.89801  2.37887  2.77519  2.98518  4.58477  3.61503
          0.02277  4.18964  4.91199  0.61958  0.77255  0.48576  0.95510
     60   3.25198  4.75640  4.40923  4.03877  3.39109  4.08249  4.70065  2.60065  3.78656  1.94740  0.87747  4.27343  4.55485  4.15280  3.95209  3.62870  3.56888  2.64159  5.26701  4.05205     60 m - - -
          2.68618  4.42225  2.77519  2.73123  3.46354  2.40513  3.72494  3.29354  2.67741  2.69355  4.24690  2.90347  2.73739  3.18146  2.89801  2.37887  2.77519  2.98518  4.58477  3.61503
          0.02277  4.18964  4.91199  0.61958  0.77255  0.48576  0.95510
     61   3.12913  5.74781  1.01170  1.72491  5.02989  3.31385  3.91257  4.57423  2.99369  4.06209  4.94063  2.77454  3.96755  3.08901  3.62766  2.98866  3.43091  4.13355  6.20274  4.66753     61 d - - -
          2.68618  4.42225  2.77519  2.73123  3.46354  2.40513  3.72494  3.29354  2.67741  2.69355  4.24690  2.90347  2.73739  3.18146  2.89801  2.37887  2.77519  2.98518  4.58477  3.61503
          0.02277  4.18964  4.91199  0.61958  0.77255  0.48576  0.95510
     62   2.68267  5.17694  2.15306  2.23437  4.50456  3.03527  3.44959  3.98568  2.24245  3.47277  4.22824  2.35039  3.81342  2.55416  2.67197  2.57495  2.91917  3.55936  5.61317  4.19963     62 d - - -
          2.68618  4.42225  2.77519  2.73123  3.46354  2.40513  3.72494  3.29354  2.67741  2.69355  4.24690  2.90347  2.73739  3.18146  2.89801  2.37887  2.77519  2.98518  4.58477  3.61503
          0.02277  4.18964  4.91199  0.61958  0.77255  0.48576  0.95510
     63   1.41173  4.25034  3.61723  3.33662  4.43964  3.03290  4.38474  3.81892  3.38252  3.54617  4.37995  3.44580  3.79692  3.66564  3.67983  1.22723  2.81132  3.26324  5.79245  4.58423     63 s - - -
          2.68618  4.42225  2.77519  2.73123  3.46354  2.40513  3.72494  3.29354  2.67741  2.69355  4.24690  2.90347  2.73739  3.18146  2.89801  2.37887  2.77519  2.98518  4.58477  3.61503
          0.02277  4.18964  4.91199  0.61958  0.77255  0.48576  0.95510
     64   3.10622  4.53672  4.50399  3.96703  3.23570  4.23997  4.59319  1.97692  3.79767  0.95982  3.09365  4.22814  3.86948  4.03857  3.97996  3.58023  3.35006  2.28028  5.13545  3.98462     64 l - - -
          2.68618  4.42225  2.77519  2.73123  3.46354  2.40513  3.72494  3.29354  2.67741  2.69355  4.24690  2.90347  2.73739  3.18146  2.89801  2.37887  2.77519  2.98518  4.58477  3.61503
          0.02277  4.18964  4.91199  0.61958  0.77255  0.48576  0.95510
     65   2.78531  4.28414  4.13305  3.57563  3.32933  2.91250  4.24687  2.07671  3.46096  1.40730  3.26044  3.84017  4.25540  3.71957  3.68843  3.18664  3.03401  2.02464  4.97418  3.78231     65 l - - -
          2.68618  4.42225  2.77519  2.73123  3.46354  2.40513  3.72494  3.29354  2.67741  2.69355  4.24690  2.90347  2.73739  3.18146  2.89801  2.37887  2.77519  2.98518  4.58477  3.61503
          0.02277  4.18964  4.91199  0.61958  0.77255  0.48576  0.95510
     66   1.57335  4.33615  4.20871  3.69208  3.61859  3.87352  4.47485  1.76202  3.60420  2.38329  3.50479  3.93903  4.33156  3.88643  3.86438  3.22470  3.10198  1.72087  5.29442  4.08582     66 a - - -
          2.68618  4.42225  2.77519  2.73123  3.46354  2.40513  3.72494  3.29354  2.67741  2.69355  4.24690  2.90347  2.73739  3.18146  2.89801  2.37887  2.77519  2.98518  4.58477  3.61503
          0.02277  4.18964  4.91199  0.61958  0.77255  0.48576  0.95510
     67   2.40881  4.35500  3.44039  3.27048  4.52216  2.83483  4.41089  4.03604  3.40452  3.71947  4.56012  3.43921  3.84719  3.70227  3.69598  0.78124  2.91606  3.43802  5.84323  4.61236     67 s - - -
          2.68618  4.42225  2.77519  2.73123  3.46354  2.40513  3.72494  3.29354  2.67741  2.69355  4.24690  2.90347  2.73739  3.18146  2.89801  2.37887  2.77519  2.98518  4.58477  3.61503
          0.02277  4.18964  4.91199  0.61958  0.77255  0.48576  0.95510
     68   2.90709  4.32985  4.41573  3.86990  3.43762  4.08557  4.50062  1.24445  3.73601  1.91329  3.34510  4.09737  4.44540  3.99764  3.93725  2.92851  3.16059  1.84984  5.15299  3.94961     68 i - - -
          2.68618  4.42225  2.77519  2.73123  3.46354  2.40513  3.72494  3.29354  2.67741  2.69355  4.24690  2.90347  2.73739  3.18146  2.89801  2.37887  2.77519  2.98518  4.58477  3.61503
          0.02277  4.18964  4.91199  0.61958  0.77255  0.48576  0.95510
     69   2.56418  4.50038  2.38145  2.22920  4.33510  3.39489  3.63352  3.78716  2.19315  3.32556  4.10327  2.89416  3.81627  2.75516  2.89030  1.92200  2.88693  3.40139  5.50700  4.12531     69 s - - -
          2.68618  4.42225  2.77519  2.73123  3.46354  2.40513  3.72494  3.29354  2.67741  2.69355  4.24690  2.90347  2.73739  3.18146  2.89801  2.37887  2.77519  2.98518  4.58477  3.61503
          0.02277  4.18964  4.91199  0.61958  0.77255  0.48576  0.95510
     70   2.97443  4.46333  4.93235  4.39386  3.50307  4.52591  4.98752  1.30347  4.28227  1.55651  3.30975  4.59129  4.79170  4.47832  4.43461  3.88415  3.40916  1.49661  5.43821  4.28524     70 i - - -
          2.68618  4.42225  2.77519  2.73123  3.46354  2.40513  3.72494  3.29354  2.67741  2.69355  4.24690  2.90347  2.73739  3.18146  2.89801  2.37887  2.77519  2.98518  4.58477  3.61503
          0.02277  4.18964  4.91199  0.61958  0.77255  0.48576  0.95510
     71   1.59489  4.25558  3.60134  3.33091  4.45202  3.03261  4.38767  3.83353  3.38322  3.56085  4.39548  3.44327  3.79835  3.66788  3.68011  1.09280  2.81601  3.27376  5.80341  4.59295     71 s - - -
          2.68618  4.42225  2.77519  2.73123  3.46354  2.40513  3.72494  3.29354  2.67741  2.69355  4.24690  2.90347  2.73739  3.18146  2.89801  2.37887  2.77519  2.98518  4.58477  3.61503
          0.02277  4.18964  4.91199  0.61958  0.77255  0.48576  0.95510
     72   2.66050  4.41357  3.45746  2.90058  2.69979  3.60899  3.57085  2.92530  2.84680  2.41668  3.51358  3.31001  2.56338  2.77516  3.20688  2.85420  2.89159  2.69895  4.76881  2.61565     72 l - - -
          2.68618  4.42225  2.77519  2.73123  3.46354  2.40513  3.72494  3.29354  2.67741  2.69355  4.24690  2.90347  2.73739  3.18146  2.89801  2.37887  2.77519  2.98518  4.58477  3.61503
          0.02277  4.18964  4.91199  0.61958  0.77255  0.48576  0.95510
     73   1.97943  4.77255  2.90786  2.52522  4.25819  3.32290  3.48160  3.70223  2.61964  3.29818  4.11250  2.02898  3.84443  2.95683  3.06712  2.07472  2.91352  3.31572  5.51342  4.17535     73 a - - -
          2.68618  4.42225  2.77519  2.73123  3.46354  2.40513  3.72494  3.29354  2.67741  2.69355  4.24690  2.90347  2.73739  3.18146  2.89801  2.37887  2.77519  2.98518  4.58477  3.61503
          0.02277  4.18964  4.91199  0.61958  0.77255  0.48576  0.95510
     74   3.29534  5.24398  3.49065  3.06751  4.70454  3.73584  3.97998  4.15753  0.67273  3.65871  4.61441  3.47333  4.22306  3.16157  2.54900  3.32330  3.53035  3.85163  5.63628  4.50130     74 K - - -
          2.68618  4.42225  2.77519  2.73123  3.46354  2.40513  3.72494  3.29354  2.67741  2.69355  4.24690  2.90347  2.73739  3.18146  2.89801  2.37887  2.77519  2.98518  4.58477  3.61503
          0.02277  4.18964  4.91199  0.61958  0.77255  0.48576  0.95510
     75   0.63844  4.38319  3.81689  3.63748  4.40002  3.19668  4.61727  3.57558  3.66289  3.44133  4.44735  3.69656  3.96703  3.97619  3.88241  2.73554  3.03561  3.17290  5.79394  4.63473     75 A - - -
          2.68618  4.42225  2.77519  2.73123  3.46354  2.40513  3.72494  3.29354  2.67741  2.69355  4.24690  2.90347  2.73739  3.18146  2.89801  2.37887  2.77519  2.98518  4.58477  3.61503
          0.02277  4.18964  4.91199  0.61958  0.77255  0.48576  0.95510
     76   3.00271  4.63339  3.79757  3.29335  2.26464  3.88797  3.69765  3.13507  2.39595  2.71584  3.73467  3.58361  4.25809  3.46339  3.41481  3.17812  3.23146  2.94593  4.22360  1.37504     76 y - - -
          2.68618  4.42225  2.77519  2.73123  3.46354  2.40513  3.72494  3.29354  2.67741  2.69355  4.24690  2.90347  2.73739  3.18146  2.89801  2.37887  2.77519  2.98518  4.58477  3.61503
          0.02277  4.18964  4.91199  0.61958  0.77255  0.48576  0.95510
     77   2.61893  4.46061  3.74939  3.53176  4.28856  3.28564  4.51974  3.45674  3.48123  3.30842  4.34758  3.67836  4.01875  3.86216  3.71584  2.82498  0.72922  3.11522  5.69644  4.50891     77 t - - -
          2.68618  4.42225  2.77519  2.73123  3.46354  2.40513  3.72494  3.29354  2.67741  2.69355  4.24690  2.90347  2.73739  3.18146  2.89801  2.37887  2.77519  2.98518  4.58477  3.61503
          0.02277  4.18964  4.91199  0.61958  0.77255  0.48576  0.95510
     78   0.90923  4.23177  3.66947  3.41798  4.41917  3.03078  4.43703  3.76497  3.46005  3.52682  4.37648  3.48594  3.80553  3.74023  3.73168  1.94895  2.81740  3.22626  5.79155  4.59174     78 a - - -
          2.68618  4.42225  2.77519  2.73123  3.46354  2.40513  3.72494  3.29354  2.67741  2.69355  4.24690  2.90347  2.73739  3.18146  2.89801  2.37887  2.77519  2.98518  4.58477  3.61503
          0.02277  4.18964  4.91199  0.61958  0.77255  0.48576  0.95510
     79   2.24994  4.34899  4.53616  3.97984  3.43375  4.18923  4.59450  1.66266  3.87063  1.59166  3.30253  4.20311  4.51719  4.09576  4.06008  3.51425  3.20658  1.65858  5.19686  4.02204     79 l - - -
          2.68618  4.42225  2.77519  2.73123  3.46354  2.40513  3.72494  3.29354  2.67741  2.69355  4.24690  2.90347  2.73739  3.18146  2.89801  2.37887  2.77519  2.98518  4.58477  3.61503
          0.02277  4.18964  4.91199  0.61958  0.77255  0.48576  0.95510
     80   0.78580  4.24495  3.68367  3.47329  4.40125  3.04998  4.48358  3.67702  3.51160  3.50260  4.39066  3.52351  3.83182  3.80477  3.76062  2.34613  2.84958  3.17703  5.79854  4.59116     80 a - - -
          2.68618  4.42225  2.77519  2.73123  3.46354  2.40513  3.72494  3.29354  2.67741  2.69355  4.24690  2.90347  2.73739  3.18146  2.89801  2.37887  2.77519  2.98518  4.58477  3.61503
          0.02277  4.18964  4.91199  0.61958  0.77255  0.48576  0.95510
     81   3.16612  4.55781  4.64760  4.11217  1.95294  4.29947  4.47390  2.38228  3.96983  1.07226  3.05408  4.29936  4.58531  4.11652  4.10177  3.63627  3.07692  2.43364  4.85089  3.52930     81 l - - -
          2.68618  4.42225  2.77519  2.73123  3.46354  2.40513  3.72494  3.29354  2.67741  2.69355  4.24690  2.90347  2.73739  3.18146  2.89801  2.37887  2.77519  2.98518  4.58477  3.61503
          0.02277  4.18964  4.91199  0.61958  0.77255  0.48576  0.95510
     82   3.20984  5.34081  3.66481  2.92313  4.84796  3.80885  3.67513  4.16363  1.36042  3.55483  4.42137  3.30911  4.15051  2.65538  1.30498  3.18809  3.35057  3.84110  5.56054  4.42169     82 r - - -
          2.68618  4.42225  2.77519  2.73123  3.46354  2.40513  3.72494  3.29354  2.67741  2.69355  4.24690  2.90347  2.73739  3.18146  2.89801  2.37887  2.77519  2.98518  4.58477  3.61503
          0.02277  4.18964  4.91199  0.61958  0.77255  0.48576  0.95510
     83   2.25761  3.21474  3.61974  3.05019  3.38170  3.59832  3.88679  2.56807  2.62740  2.45789  2.56040  3.41050  3.98558  3.27294  3.29671  2.63978  2.61247  2.50399  4.84850  3.62867     83 a - - -
          2.68618  4.42225  2.77519  2.73123  3.46354  2.40513  3.72494  3.29354  2.67741  2.69355  4.24690  2.90347  2.73739  3.18146  2.89801  2.37887  2.77519  2.98518  4.58477  3.61503
          0.02277  4.18964  4.91199  0.61958  0.77255  0.48576  0.95510
     84   2.66844  4.93618  2.20222  2.41427  4.48011  3.05419  3.80644  3.94281  2.67729  3.50213  4.30237  2.93319  2.11845  2.95844  3.17283  1.92174  2.98140  3.51145  5.69289  4.31195     84 s - - -
          2.68618  4.42225  2.77519  2.73123  3.46354  2.40513  3.72494  3.29354  2.67741  2.69355  4.24690  2.90347  2.73739  3.18146  2.89801  2.37887  2.77519  2.98518  4.58477  3.61503
          0.02277  4.18964  4.91199  0.61958  0.77255  0.48576  0.95510
     85   2.61893  4.46061  3.74939  3.53176  4.28856  3.28564  4.51974  3.45674  3.48123  3.30842  4.34758  3.67836  4.01875  3.86216  3.71584  2.82498  0.72922  3.11522  5.69644  4.50891     85 t - - -
          2.68618  4.42225  2.77519  2.73123  3.46354  2.40513  3.72494  3.29354  2.67741  2.69355  4.24690  2.90347  2.73739  3.18146  2.89801  2.37887  2.77519  2.98518  4.58477  3.61503
          0.02277  4.18964  4.91199  0.61958  0.77255  0.48576  0.95510
     86   2.42528  5.01398  2.73810  1.82729  4.30012  2.85911  3.47189  3.75053  2.40083  3.18410  4.07415  2.81580  3.81545  2.65917  2.88485  2.63217  2.87906  3.37373  5.48120  3.48825     86 e - - -
          2.68618  4.42225  2.77519  2.73123  3.46354  2.40513  3.72494  3.29354  2.67741  2.69355  4.24690  2.90347  2.73739  3.18146  2.89801  2.37887  2.77519  2.98518  4.58477  3.61503
          0.02277  4.18964  4.91199  0.61958  0.77255  0.48576  0.95510
     87   2.65745  5.13211  2.56126  1.97320  4.46118  3.39298  3.60646  3.93595  2.08371  3.42791  4.18200  2.64900  3.80636  2.71312  2.53078  2.44334  2.67458  3.51513  5.57017  4.16746     87 e - - -
          2.68618  4.42225  2.77519  2.73123  3.46354  2.40513  3.72494  3.29354  2.67741  2.69355  4.24690  2.90347  2.73739  3.18146  2.89801  2.37887  2.77519  2.98518  4.58477  3.61503
          0.02277  4.18964  4.91199  0.61958  0.77255  0.48576  0.95510
     88   2.12141  4.22867  3.87759  3.33100  2.85027  3.67025  4.04423  2.58028  3.24141  1.58298  3.31477  3.61367  4.08574  3.50829  3.49868  2.68399  2.90902  2.40560  4.84954  3.61535     88 l - - -
          2.68618  4.42225  2.77519  2.73123  3.46354  2.40513  3.72494  3.29354  2.67741  2.69355  4.24690  2.90347  2.73739  3.18146  2.89801  2.37887  2.77519  2.98518  4.58477  3.61503
          0.02277  4.18964  4.91199  0.61958  0.77255  0.48576  0.95510
     89   2.06450  4.78051  2.97152  2.49080  4.12884  2.70623  3.71108  3.55004  2.43490  3.15356  3.96812  2.60432  3.83700  2.86853  2.97954  2.14317  2.87012  3.20390  5.39233  3.76630     89 a - - -
          2.68618  4.42225  2.77519  2.73123  3.46354  2.40513  3.72494  3.29354  2.67741  2.69355  4.24690  2.90347  2.73739  3.18146  2.89801  2.37887  2.77519  2.98518  4.58477  3.61503
          0.02277  4.18964  4.91199  0.61958  0.77255  0.48576  0.95510
     90   2.41520  5.13587  2.57920  2.04782  4.46919  3.40389  3.60598  3.94029  2.05771  3.42918  4.18518  2.87577  3.81376  2.36129  2.46961  2.63152  2.89854  3.52131  5.56708  4.17166     90 e - - -
          2.68618  4.42225  2.77519  2.73123  3.46354  2.40513  3.72494  3.29354  2.67741  2.69355  4.24690  2.90347  2.73739  3.18146  2.89801  2.37887  2.77519  2.98518  4.58477  3.61503
          0.02277  4.18964  4.91199  0.61958  0.77255  0.48576  0.95510
     91   2.61881  4.84205  2.44095  2.37485  4.09116  3.20083  3.64665  3.51143  2.44411  2.49355  3.91698  2.86501  3.83013  2.79316  2.78327  2.38824  2.71198  2.92922  5.34474  4.00353     91 e - - -
          2.68618  4.42225  2.77519  2.73123  3.46354  2.40513  3.72494  3.29354  2.67741  2.69355  4.24690  2.90347  2.73739  3.18146  2.89801  2.37887  2.77519  2.98518  4.58477  3.61503
          0.07439  4.18964  2.87275  0.61958  0.77255  0.48576  0.95510
     92   2.54924  3.69731  4.27906  3.72366  3.40904  3.83810  4.31281  1.60290  3.60948  2.33981  3.35697  3.90895  4.24951  3.84666  3.80104  2.77016  2.97972  1.55596  5.00167  3.80339     92 v - - -
          2.68618  4.42225  2.77519  2.73123  3.46354  2.40513  3.72494  3.29354  2.67741  2.69355  4.24690  2.90347  2.73739  3.18146  2.89801  2.37887  2.77519  2.98518  4.58477  3.61503
          0.08152  4.13920  2.77494  0.61958  0.77255  0.54561  0.86628
     93   2.70464  4.57163  3.23497  2.75299  3.73121  3.28845  3.76778  3.09814  2.41775  1.71986  3.66984  3.19364  3.95170  2.50056  2.83690  2.84332  2.93937  2.86358  5.10604  3.84835     93 l - - -
          2.68618  4.42225  2.77519  2.73123  3.46354  2.40513  3.72494  3.29354  2.67741  2.69355  4.24690  2.90347  2.73739  3.18146  2.89801  2.37887  2.77519  2.98518  4.58477  3.61503
          0.02536  4.08304  4.80539  0.61958  0.77255  0.41776  1.07448
     94   2.69275  4.45594  3.66106  3.18591  3.62742  3.56926  4.12659  2.75182  3.07317  2.12112  3.59347  3.52456  1.58837  3.43828  3.38749  2.92359  3.01237  2.32376  5.20926  3.94542     94 p - - -
          2.68618  4.42225  2.77519  2.73123  3.46354  2.40513  3.72494  3.29354  2.67741  2.69355  4.24690  2.90347  2.73739  3.18146  2.89801  2.37887  2.77519  2.98518  4.58477  3.61503
          0.02277  4.18964  4.91199  0.61958  0.77255  0.48576  0.95510
     95   2.45553  4.39362  3.35192  3.05033  4.16562  1.22401  4.15526  3.58705  3.08529  2.73304  4.16823  3.33223  3.86091  3.42445  3.41742  2.27840  2.88806  3.16772  5.54148  4.26598     95 g - - -
          2.68618  4.42225  2.77519  2.73123  3.46354  2.40513  3.72494  3.29354  2.67741  2.69355  4.24690  2.90347  2.73739  3.18146  2.89801  2.37887  2.77519  2.98518  4.58477  3.61503
          0.02277  4.18964  4.91199  0.61958  0.77255  0.48576  0.95510
     96   2.72581  5.08531  2.90757  2.42154  4.43264  3.23067  3.64401  3.87303  1.76686  3.38581  4.17260  2.83315  3.86420  2.09066  2.71249  2.43775  2.82069  3.48751  5.53588  4.18551     96 k - - -
          2.68618  4.42225  2.77519  2.73123  3.46354  2.40513  3.72494  3.29354  2.67741  2.69355  4.24690  2.90347  2.73739  3.18146  2.89801  2.37887  2.77519  2.98518  4.58477  3.61503
          0.02277  4.18964  4.91199  0.61958  0.77255  0.48576  0.95510
     97   2.59361  4.68073  2.92404  2.49177  4.34281  3.26025  3.93143  3.77405  2.78935  3.39564  4.22846  3.08910  1.80468  3.12220  3.20538  1.73048  2.95468  3.35637  5.61707  4.30327     97 s - - -
          2.68618  4.42225  2.77519  2.73123  3.46354  2.40513  3.72494  3.29354  2.67741  2.69355  4.24690  2.90347  2.73739  3.18146  2.89801  2.37887  2.77519  2.98518  4.58477  3.61503
          0.02277  4.18964  4.91199  0.61958  0.77255  0.48576  0.95510
     98   3.51116  4.84897  4.91321  4.44105  2.82861  4.63194  4.82686  2.35497  4.26569  0.66424  3.00599  4.66796  4.85977  4.39758  4.37556  4.05439  3.75095  2.51153  5.06541  3.77634     98 L - - -
          2.68618  4.42225  2.77519  2.73123  3.46354  2.40513  3.72494  3.29354  2.67741  2.69355  4.24690  2.90347  2.73739  3.18146  2.89801  2.37887  2.77519  2.98518  4.58477  3.61503
          0.02277  4.18964  4.91199  0.61958  0.77255  0.48576  0.95510
     99   3.12057  4.86644  3.43845  3.15436  2.65212  3.79611  3.71726  3.52523  3.15066  3.05222  4.09803  2.42205  4.27239  3.48704  3.44964  3.20883  3.39473  3.30208  4.26957  1.10801     99 y - - -
          2.68618  4.42225  2.77519  2.73123  3.46354  2.40513  3.72494  3.29354  2.67741  2.69355  4.24690  2.90347  2.73739  3.18146  2.89801  2.37887  2.77519  2.98518  4.58477  3.61503
          0.02277  4.18964  4.91199  0.61958  0.77255  0.48576  0.95510
    100   2.68232  4.83365  2.77053  2.53190  4.42204  1.45233  3.88045  3.86754  2.71463  3.45871  4.28971  2.61142  3.88244  2.65713  3.13711  2.72866  2.79081  3.45644  5.66242  4.32545    100 g - - -
          2.68618  4.42225  2.77519  2.73123  3.46354  2.40513  3.72494  3.29354  2.67741  2.69355  4.24690  2.90347  2.73739  3.18146  2.89801  2.37887  2.77519  2.98518  4.58477  3.61503
          0.02277  4.18964  4.91199  0.61958  0.77255  0.48576  0.95510
    101   3.38836  4.68287  5.08853  4.52473  2.32408  4.65859  4.87175  1.81165  4.39086  0.94436  2.93870  4.71092  4.82651  4.42382  4.45052  4.00908  3.60550  2.34773  5.09927  3.93000    101 l - - -
          2.68618  4.42225  2.77519  2.73123  3.46354  2.40513  3.72494  3.29354  2.67741  2.69355  4.24690  2.90347  2.73739  3.18146  2.89801  2.37887  2.77519  2.98518  4.58477  3.61503
          0.02277  4.18964  4.91199  0.61958  0.77255  0.48576  0.95510
    102   2.88465  5.35586  2.51339  1.54215  4.67080  3.38530  3.73835  4.15317  2.52702  3.64414  4.45157  2.53215  3.90408  1.88813  2.98879  2.81613  3.13572  3.74557  5.78339  4.36670    102 e - - -
          2.68618  4.42225  2.77519  2.73123  3.46354  2.40513  3.72494  3.29354  2.67741  2.69355  4.24690  2.90347  2.73739  3.18146  2.89801  2.37887  2.77519  2.98518  4.58477  3.61503
          0.13196  4.18964  2.22127  0.61958  0.77255  0.48576  0.95510
    103   2.67110  5.03891  2.62222  2.31626  4.33747  3.36449  3.37240  3.79140  2.41482  3.33171  4.12202  2.12500  3.80969  2.33364  2.89020  2.56676  2.48525  3.41265  5.51450  4.13218    103 n - - -
          2.68618  4.42225  2.77519  2.73123  3.46354  2.40513  3.72494  3.29354  2.67741  2.69355  4.24690  2.90347  2.73739  3.18146  2.89801  2.37887  2.77519  2.98518  4.58477  3.61503
          0.02536  4.08304  4.80539  0.61958  0.77255  0.41776  1.07448
    104   2.40901  4.30721  3.57549  3.01914  3.49096  3.57010  3.91924  2.54020  2.95670  2.51677  2.70090  3.39284  3.34786  3.26267  3.29227  2.84469  1.90040  2.52756  4.96221  3.73587    104 t - - -
          2.68618  4.42225  2.77519  2.73123  3.46354  2.40513  3.72494  3.29354  2.67741  2.69355  4.24690  2.90347  2.73739  3.18146  2.89801  2.37887  2.77519  2.98518  4.58477  3.61503
          0.02277  4.18964  4.91199  0.61958  0.77255  0.48576  0.95510
    105   2.61598  4.28376  3.00274  2.26859  4.05957  2.95922  2.59883  3.47621  2.36874  3.07867  3.89187  2.85947  3.35173  2.79977  2.90330  2.64988  2.84856  2.72477  5.32126  3.98709    105 e - - -
          2.68618  4.42225  2.77519  2.73123  3.46354  2.40513  3.72494  3.29354  2.67741  2.69355  4.24690  2.90347  2.73739  3.18146  2.89801  2.37887  2.77519  2.98518  4.58477  3.61503
          0.02277  4.18964  4.91199  0.61958  0.77255  0.48576  0.95510
    106   2.67684  5.05569  2.84356  2.36690  4.36167  3.41437  3.02259  3.81323  2.24143  3.34244  4.12290  2.40804  2.57734  2.57370  2.83058  2.40152  2.91041  3.42969  5.51360  4.13913    106 k - - -
          2.68618  4.42225  2.77519  2.73123  3.46354  2.40513  3.72494  3.29354  2.67741  2.69355  4.24690  2.90347  2.73739  3.18146  2.89801  2.37887  2.77519  2.98518  4.58477  3.61503
          0.07567  4.18964  2.85207  0.61958  0.77255  0.48576  0.95510
    107   2.62646  4.71949  3.07834  2.61972  4.18522  1.85770  3.76779  3.58575  2.38253  3.19428  4.02722  3.07822  3.86680  2.93942  2.46533  2.69639  2.35990  3.23225  5.42015  4.13116    107 g - - -
          2.68618  4.42225  2.77519  2.73123  3.46354  2.40513  3.72494  3.29354  2.67741  2.69355  4.24690  2.90347  2.73739  3.18146  2.89801  2.37887  2.77519  2.98518  4.58477  3.61503
          0.02399  4.13796  4.86031  0.61958  0.77255  0.49938  0.93370
    108   2.69625  5.10677  2.92586  2.17054  4.44555  3.44107  3.60404  3.89489  1.87087  3.38913  4.16077  2.92095  3.04576  2.46275  2.40889  2.47952  2.91995  3.49659  5.52485  4.16405    108 k - - -
          2.68618  4.42225  2.77519  2.73123  3.46354  2.40513  3.72494  3.29354  2.67741  2.69355  4.24690  2.90347  2.73739  3.18146  2.89801  2.37887  2.77519  2.98518  4.58477  3.61503
          0.02339  4.16285  4.88520  0.61958  0.77255  0.46590  0.98771
    109   2.98177  4.35482  4.59027  4.03588  1.93028  4.10841  4.12705  1.95001  3.88231  1.63306  3.16537  4.10914  4.42088  3.99936  3.96812  3.42285  3.20818  2.43368  4.48128  2.37740    109 l - - -
          2.68618  4.42225  2.77519  2.73123  3.46354  2.40513  3.72494  3.29354  2.67741  2.69355  4.24690  2.90347  2.73739  3.18146  2.89801  2.37887  2.77519  2.98518  4.58477  3.61503
          0.02277  4.18964  4.91199  0.61958  0.77255  0.48576  0.95510
    110   2.56681  1.46931  4.36630  3.91801  3.72330  3.48897  4.54604  2.42352  3.76239  2.59644  3.66092  3.91059  4.12524  4.02415  3.93468  2.91279  2.72681  1.77704  5.33850  4.14361    110 c - - -
          2.68618  4.42225  2.77519  2.73123  3.46354  2.40513  3.72494  3.29354  2.67741  2.69355  4.24690  2.90347  2.73739  3.18146  2.89801  2.37887  2.77519  2.98518  4.58477  3.61503
          0.02277  4.18964  4.91199  0.61958  0.77255  0.48576  0.95510
    111   2.72992  4.28262  4.59328  4.01590  2.53294  4.12203  4.46939  1.60804  3.88191  1.59855  3.15646  4.17576  4.43770  4.05353  4.00565  3.43915  2.95534  1.93411  4.98841  3.82623    111 l - - -
          2.68618  4.42225  2.77519  2.73123  3.46354  2.40513  3.72494  3.29354  2.67741  2.69355  4.24690  2.90347  2.73739  3.18146  2.89801  2.37887  2.77519  2.98518  4.58477  3.61503
          0.02277  4.18964  4.91199  0.61958  0.77255  0.48576  0.95510
    112   3.34200  4.67726  4.86941  4.34848  1.44756  4.49491  4.48146  2.38924  4.20415  1.26173  3.06016  4.47870  4.73306  4.28169  4.29471  3.84348  3.56982  2.32569  4.73152  3.30479    112 l - - -
          2.68618  4.42225  2.77519  2.73123  3.46354  2.40513  3.72494  3.29354  2.67741  2.69355  4.24690  2.90347  2.73739  3.18146  2.89801  2.37887  2.77519  2.98518  4.58477  3.61503
          0.02277  4.18964  4.91199  0.61958  0.77255  0.48576  0.95510
    113   3.10912  4.84074  3.84679  3.79212  4.90524  0.37324  4.88098  4.59395  4.01584  4.20354  5.19030  4.01259  4.24087  4.31550  4.20568  3.29196  3.61476  4.06072  5.90449  5.02194    113 G - - -
          2.68618  4.42225  2.77519  2.73123  3.46354  2.40513  3.72494  3.29354  2.67741  2.69355  4.24690  2.90347  2.73739  3.18146  2.89801  2.37887  2.77519  2.98518  4.58477  3.61503
          0.02277  4.18964  4.91199  0.61958  0.77255  0.48576  0.95510
    114   3.10912  4.84074  3.84679  3.79212  4.90524  0.37324  4.88098  4.59395  4.01584  4.20354  5.19030  4.01259  4.24087  4.31550  4.20568  3.29196  3.61476  4.06072  5.90449  5.02194    114 G - - -
          2.68618  4.42225  2.77519  2.73123  3.46354  2.40513  3.72494  3.29354  2.67741  2.69355  4.24690  2.90347  2.73739  3.18146  2.89801  2.37887  2.77519  2.98518  4.58477  3.61503
          0.02277  4.18964  4.91199  0.61958  0.77255  0.48576  0.95510
    115   3.10912  4.84074  3.84679  3.79212  4.90524  0.37324  4.88098  4.59395  4.01584  4.20354  5.19030  4.01259  4.24087  4.31550  4.20568  3.29196  3.61476  4.06072  5.90449  5.02194    115 G - - -
          2.68618  4.42225  2.77519  2.73123  3.46354  2.40513  3.72494  3.29354  2.67741  2.69355  4.24690  2.90347  2.73739  3.18146  2.89801  2.37887  2.77519  2.98518  4.58477  3.61503
          0.02277  4.18964  4.91199  0.61958  0.77255  0.48576  0.95510
    116   2.82750  4.32313  4.07564  2.76978  3.24147  3.95241  4.26604  1.43795  3.42812  2.06888  3.32699  3.83090  4.29925  3.70033  3.69239  3.24098  3.06371  1.93119  5.05119  3.84576    116 i - - -
          2.68618  4.42225  2.77519  2.73123  3.46354  2.40513  3.72494  3.29354  2.67741  2.69355  4.24690  2.90347  2.73739  3.18146  2.89801  2.37887  2.77519  2.98518  4.58477  3.61503
          0.02277  4.18964  4.91199  0.61958  0.77255  0.48576  0.95510
    117   3.23031  4.92152  3.87342  3.76658  4.71524  3.59171  4.80721  4.35631  3.85388  3.94246  5.01348  4.03593  0.40461  4.23227  4.05280  3.41026  3.69869  3.96275  5.80147  4.84385    117 P - - -
          2.68618  4.42225  2.77519  2.73123  3.46354  2.40513  3.72494  3.29354  2.67741  2.69355  4.24690  2.90347  2.73739  3.18146  2.89801  2.37887  2.77519  2.98518  4.58477  3.61503
          0.02277  4.18964  4.91199  0.61958  0.77255  0.48576  0.95510
    118   3.32830  4.61791  5.07067  4.50755  2.95739  4.65054  4.97964  1.25515  4.38402  1.26068  2.81854  4.71215  4.83510  4.46202  4.47150  4.00302  3.55275  2.11655  5.26269  4.16792    118 i - - -
          2.68618  4.42225  2.77519  2.73123  3.46354  2.40513  3.72494  3.29354  2.67741  2.69355  4.24690  2.90347  2.73739  3.18146  2.89801  2.37887  2.77519  2.98518  4.58477  3.61503
          0.02277  4.18964  4.91199  0.61958  0.77255  0.48576  0.95510
    119   2.70113  4.13507  4.26998  3.44707  2.58007  3.84117  4.15618  2.14352  3.54954  1.96842  2.22951  3.85924  4.19224  3.74687  3.69793  3.13784  2.70959  2.00766  4.76709  3.59011    119 l - - -
          2.68618  4.42225  2.77519  2.73123  3.46354  2.40513  3.72494  3.29354  2.67741  2.69355  4.24690  2.90347  2.73739  3.18146  2.89801  2.37887  2.77519  2.98518  4.58477  3.61503
          0.02277  4.18964  4.91199  0.61958  0.77255  0.48576  0.95510
    120   2.60031  3.68094  3.45924  2.89136  3.47411  3.57292  3.82424  2.66172  2.43300  2.46568  3.43795  3.30175  3.95342  3.14861  3.06745  2.25122  2.83237  2.31888  4.91484  3.15370    120 s - - -
          2.68618  4.42225  2.77519  2.73123  3.46354  2.40513  3.72494  3.29354  2.67741  2.69355  4.24690  2.90347  2.73739  3.18146  2.89801  2.37887  2.77519  2.98518  4.58477  3.61503
          0.02277  4.18964  4.91199  0.61958  0.77255  0.48576  0.95510
    121   2.65339  4.51232  2.74130  2.22743  4.33316  2.87528  3.40637  3.78606  2.32672  3.32213  4.09990  1.95545  3.81771  2.74891  2.83759  2.58485  2.88868  3.40277  5.50254  4.12093    121 n - - -
          2.68618  4.42225  2.77519  2.73123  3.46354  2.40513  3.72494  3.29354  2.67741  2.69355  4.24690  2.90347  2.73739  3.18146  2.89801  2.37887  2.77519  2.98518  4.58477  3.61503
          0.02277  4.18964  4.91199  0.61958  0.77255  0.48576  0.95510
    122   2.78663  5.15194  1.90371  2.31438  4.61272  1.80334  3.80805  4.08991  2.71989  3.62787  4.43674  2.48296  3.87427  2.96074  3.24856  2.75606  2.69917  3.66039  5.80890  4.38642    122 g - - -
          2.68618  4.42225  2.77519  2.73123  3.46354  2.40513  3.72494  3.29354  2.67741  2.69355  4.24690  2.90347  2.73739  3.18146  2.89801  2.37887  2.77519  2.98518  4.58477  3.61503
          0.02277  4.18964  4.91199  0.61958  0.77255  0.48576  0.95510
    123   2.61684  3.72436  2.99242  2.30207  4.10628  3.43697  3.28653  3.52893  2.29215  3.11806  3.92288  2.59634  3.82732  2.77669  2.54029  2.48515  2.64306  3.19451  5.34721  3.36424    123 k - - -
          2.68618  4.42225  2.77519  2.73123  3.46354  2.40513  3.72494  3.29354  2.67741  2.69355  4.24690  2.90347  2.73739  3.18146  2.89801  2.37887  2.77519  2.98518  4.58477  3.61503
          0.02277  4.18964  4.91199  0.61958  0.77255  0.48576  0.95510
    124   2.89436  2.75626  4.67944  4.09872  2.92947  4.12294  4.48056  1.70749  3.94949  1.54764  3.16047  4.21434  4.44081  4.10561  4.04086  3.44533  3.12940  1.87686  4.96876  3.80412    124 l - - -
          2.68618  4.42225  2.77519  2.73123  3.46354  2.40513  3.72494  3.29354  2.67741  2.69355  4.24690  2.90347  2.73739  3.18146  2.89801  2.37887  2.77519  2.98518  4.58477  3.61503
          0.02277  4.18964  4.91199  0.61958  0.77255  0.48576  0.95510
    125   3.27213  4.54828  5.05004  4.54121  3.56138  4.67959  5.20167  0.94985  4.41616  1.86718  3.35274  4.75660  4.93007  4.64172  4.58300  4.06917  3.52590  1.58495  5.60165  4.42685    125 i - - -
          2.68618  4.42225  2.77519  2.73123  3.46354  2.40513  3.72494  3.29354  2.67741  2.69355  4.24690  2.90347  2.73739  3.18146  2.89801  2.37887  2.77519  2.98518  4.58477  3.61503
          0.02277  4.18964  4.91199  0.61958  0.77255  0.48576  0.95510
    126   3.10912  4.84074  3.84679  3.79212  4.90524  0.37324  4.88098  4.59395  4.01584  4.20354  5.19030  4.01259  4.24087  4.31550  4.20568  3.29196  3.61476  4.06072  5.90449  5.02194    126 G - - -
          2.68618  4.42225  2.77519  2.73123  3.46354  2.40513  3.72494  3.29354  2.67741  2.69355  4.24690  2.90347  2.73739  3.18146  2.89801  2.37887  2.77519  2.98518  4.58477  3.61503
          0.02277  4.18964  4.91199  0.61958  0.77255  0.48576  0.95510
    127   1.11566  4.27047  3.59720  3.37179  4.50497  1.62566  4.44479  3.88410  3.47403  3.61359  4.45066  3.47473  3.81639  3.73826  3.76104  2.52468  2.84800  3.31353  5.84201  4.65969    127 a - - -
          2.68618  4.42225  2.77519  2.73123  3.46354  2.40513  3.72494  3.29354  2.67741  2.69355  4.24690  2.90347  2.73739  3.18146  2.89801  2.37887  2.77519  2.98518  4.58477  3.61503
          0.02277  4.18964  4.91199  0.61958  0.77255  0.48576  0.95510
    128   3.31686  4.59318  5.08504  4.55077  3.39447  4.69733  5.13242  1.19561  4.42406  1.33841  3.17907  4.76692  4.90665  4.57700  4.55220  4.07193  3.55656  1.76994  5.45957  4.34440    128 i - - -
          2.68618  4.42225  2.77519  2.73123  3.46354  2.40513  3.72494  3.29354  2.67741  2.69355  4.24690  2.90347  2.73739  3.18146  2.89801  2.37887  2.77519  2.98518  4.58477  3.61503
          0.02277  4.18964  4.91199  0.61958  0.77255  0.48576  0.95510
    129   3.10912  4.84074  3.84679  3.79212  4.90524  0.37324  4.88098  4.59395  4.01584  4.20354  5.19030  4.01259  4.24087  4.31550  4.20568  3.29196  3.61476  4.06072  5.90449  5.02194    129 G - - -
          2.68618  4.42225  2.77519  2.73123  3.46354  2.40513  3.72494  3.29354  2.67741  2.69355  4.24690  2.90347  2.73739  3.18146  2.89801  2.37887  2.77519  2.98518  4.58477  3.61503
          0.02277  4.18964  4.91199  0.61958  0.77255  0.48576  0.95510
    130   3.21655  4.49387  5.04409  4.55961  3.72229  4.63604  5.26805  1.31680  4.45758  2.20693  3.50880  4.75255  4.93090  4.71743  4.64218  4.03992  3.48337  0.97731  5.72660  4.51660    130 v - - -
          2.68618  4.42225  2.77519  2.73123  3.46354  2.40513  3.72494  3.29354  2.67741  2.69355  4.24690  2.90347  2.73739  3.18146  2.89801  2.37887  2.77519  2.98518  4.58477  3.61503
          0.02277  4.18964  4.91199  0.61958  0.77255  0.48576  0.95510
    131   2.50273  4.42092  3.51835  3.36182  4.41302  3.14671  4.45588  3.98542  3.45805  3.68481  4.59128  3.52507  3.91419  3.78352  3.72488  0.69694  3.00885  3.44817  5.76151  4.50215    131 s - - -
          2.68618  4.42225  2.77519  2.73123  3.46354  2.40513  3.72494  3.29354  2.67741  2.69355  4.24690  2.90347  2.73739  3.18146  2.89801  2.37887  2.77519  2.98518  4.58477  3.61503
          0.02277  4.18964  4.91199  0.61958  0.77255  0.48576  0.95510
    132   3.10912  4.84074  3.84679  3.79212  4.90524  0.37324  4.88098  4.59395  4.01584  4.20354  5.19030  4.01259  4.24087  4.31550  4.20568  3.29196  3.61476  4.06072  5.90449  5.02194    132 G - - -
          2.68618  4.42225  2.77519  2.73123  3.46354  2.40513  3.72494  3.29354  2.67741  2.69355  4.24690  2.90347  2.73739  3.18146  2.89801  2.37887  2.77519  2.98518  4.58477  3.61503
          0.02277  4.18964  4.91199  0.61958  0.77255  0.48576  0.95510
    133   3.10912  4.84074  3.84679  3.79212  4.90524  0.37324  4.88098  4.59395  4.01584  4.20354  5.19030  4.01259  4.24087  4.31550  4.20568  3.29196  3.61476  4.06072  5.90449  5.02194    133 G - - -
          2.68618  4.42225  2.77519  2.73123  3.46354  2.40513  3.72494  3.29354  2.67741  2.69355  4.24690  2.90347  2.73739  3.18146  2.89801  2.37887  2.77519  2.98518  4.58477  3.61503
          0.02277  4.18964  4.91199  0.61958  0.77255  0.48576  0.95510
    134   2.35718  4.29580  3.54339  3.22536  4.33015  3.08833  4.28270  3.69276  3.23414  3.42245  4.27197  3.40481  3.81822  3.55212  3.54658  1.54090  1.35820  3.20213  5.68724  4.46064    134 t - - -
          2.68618  4.42225  2.77519  2.73123  3.46354  2.40513  3.72494  3.29354  2.67741  2.69355  4.24690  2.90347  2.73739  3.18146  2.89801  2.37887  2.77519  2.98518  4.58477  3.61503
          0.02277  4.18964  4.91199  0.61958  0.77255  0.48576  0.95510
    135   3.10080  4.42194  4.82159  4.30120  3.67805  4.44825  4.98720  1.51298  4.19490  2.18936  3.49364  4.51186  4.76530  4.45703  4.39357  3.81378  2.99224  1.00134  5.55251  4.34934    135 v - - -
          2.68618  4.42225  2.77519  2.73123  3.46354  2.40513  3.72494  3.29354  2.67741  2.69355  4.24690  2.90347  2.73739  3.18146  2.89801  2.37887  2.77519  2.98518  4.58477  3.61503
          0.02277  4.18964  4.91199  0.61958  0.77255  0.48576  0.95510
    136   3.00517  5.59969  1.81324  1.16581  4.88754  3.32548  3.82475  4.40457  2.61840  3.88615  4.71732  2.77823  3.92504  2.98006  3.37133  2.89104  3.28277  3.96942  6.03726  4.53621    136 e - - -
          2.68618  4.42225  2.77519  2.73123  3.46354  2.40513  3.72494  3.29354  2.67741  2.69355  4.24690  2.90347  2.73739  3.18146  2.89801  2.37887  2.77519  2.98518  4.58477  3.61503
          0.02277  4.18964  4.91199  0.61958  0.77255  0.48576  0.95510
    137   2.93503  5.34335  2.56256  1.58953  4.65259  3.41683  3.76691  4.12974  2.51096  3.62627  4.46294  2.90314  3.94053  1.63389  2.92949  2.87363  3.18611  3.74488  5.76467  4.37533    137 e - - -
          2.68618  4.42225  2.77519  2.73123  3.46354  2.40513  3.72494  3.29354  2.67741  2.69355  4.24690  2.90347  2.73739  3.18146  2.89801  2.37887  2.77519  2.98518  4.58477  3.61503
          0.02277  4.18964  4.91199  0.61958  0.77255  0.48576  0.95510
    138   3.36596  5.50569  0.55203  2.59268  4.93363  3.48341  4.25647  4.60171  3.40731  4.15693  5.15365  3.16082  4.15920  3.50410  3.95800  3.30022  3.71512  4.21050  6.03601  4.76903    138 D - - -
          2.68618  4.42225  2.77519  2.73123  3.46354  2.40513  3.72494  3.29354  2.67741  2.69355  4.24690  2.90347  2.73739  3.18146  2.89801  2.37887  2.77519  2.98518  4.58477  3.61503
          0.02277  4.18964  4.91199  0.61958  0.77255  0.48576  0.95510
    139   2.95524  4.33945  4.55541  3.99363  3.39065  4.17995  4.57203  1.39190  3.87175  2.05860  2.28856  4.20331  4.50365  4.08886  4.04526  3.50385  2.68942  1.79871  5.15259  3.98570    139 i - - -
          2.68618  4.42225  2.77519  2.73123  3.46354  2.40513  3.72494  3.29354  2.67741  2.69355  4.24690  2.90347  2.73739  3.18146  2.89801  2.37887  2.77519  2.98518  4.58477  3.61503
          0.02277  4.18964  4.91199  0.61958  0.77255  0.48576  0.95510
    140   2.22544  4.10931  3.16134  2.44036  3.80606  3.49106  3.71415  3.18701  2.49846  2.30278  3.70241  3.09077  3.88142  2.42225  2.98577  2.71525  2.68266  2.91416  5.15379  3.86688    140 a - - -
          2.68618  4.42225  2.77519  2.73123  3.46354  2.40513  3.72494  3.29354  2.67741  2.69355  4.24690  2.90347  2.73739  3.18146  2.89801  2.37887  2.77519  2.98518  4.58477  3.61503
          0.02277  4.18964  4.91199  0.61958  0.77255  0.48576  0.95510
    141   3.22870  4.50164  5.06479  4.58023  3.70818  4.65461  5.28283  1.08261  4.47760  2.18079  3.49175  4.77245  4.94219  4.73115  4.65744  4.05967  3.49428  1.18919  5.72457  4.52079    141 i - - -
          2.68618  4.42225  2.77519  2.73123  3.46354  2.40513  3.72494  3.29354  2.67741  2.69355  4.24690  2.90347  2.73739  3.18146  2.89801  2.37887  2.77519  2.98518  4.58477  3.61503
          0.02277  4.18964  4.91199  0.61958  0.77255  0.48576  0.95510
    142   1.14523  3.56394  3.97654  3.52129  3.89528  3.02089  4.32764  2.98879  3.43721  2.92564  3.84675  3.59940  3.89945  3.70541  3.69222  2.63399  2.81849  2.14701  5.36863  4.17630    142 a - - -
          2.68618  4.42225  2.77519  2.73123  3.46354  2.40513  3.72494  3.29354  2.67741  2.69355  4.24690  2.90347  2.73739  3.18146  2.89801  2.37887  2.77519  2.98518  4.58477  3.61503
          0.02277  4.18964  4.91199  0.61958  0.77255  0.48576  0.95510
    143   2.73621  5.16656  2.92527  2.14090  4.52217  3.45940  3.61526  3.97288  1.96495  3.44783  4.21828  2.50703  3.86017  2.25175  2.27379  2.60513  2.95744  3.56594  5.56546  4.20764    143 k - - -
          2.68618  4.42225  2.77519  2.73123  3.46354  2.40513  3.72494  3.29354  2.67741  2.69355  4.24690  2.90347  2.73739  3.18146  2.89801  2.37887  2.77519  2.98518  4.58477  3.61503
          0.02277  4.18964  4.91199  0.61958  0.77255  0.48576  0.95510
    144   2.02744  4.86198  2.82867  2.23491  4.11085  3.32994  3.19985  3.53467  2.43942  3.12618  3.93327  2.95211  3.83032  2.78929  2.83194  2.53714  2.79700  3.20104  5.35816  3.17278    144 a - - -
          2.68618  4.42225  2.77519  2.73123  3.46354  2.40513  3.72494  3.29354  2.67741  2.69355  4.24690  2.90347  2.73739  3.18146  2.89801  2.37887  2.77519  2.98518  4.58477  3.61503
          0.02277  4.18964  4.91199  0.61958  0.77255  0.48576  0.95510
    145   1.54510  4.36504  3.44291  2.92430  3.77953  2.67545  3.93258  2.98781  2.88584  2.84081  3.14670  3.28802  3.88403  3.20589  3.25516  2.42206  2.82395  2.82566  5.18403  3.93914    145 a - - -
          2.68618  4.42225  2.77519  2.73123  3.46354  2.40513  3.72494  3.29354  2.67741  2.69355  4.24690  2.90347  2.73739  3.18146  2.89801  2.37887  2.77519  2.98518  4.58477  3.61503
          0.02277  4.18964  4.91199  0.61958  0.77255  0.48576  0.95510
    146   3.05483  4.42310  4.65530  4.09836  3.37843  4.29999  4.69611  1.82030  3.97694  1.24792  3.21791  4.32179  4.59939  4.18311  4.14879  3.63188  2.83936  1.66813  5.23075  4.08307    146 l - - -
          2.68618  4.42225  2.77519  2.73123  3.46354  2.40513  3.72494  3.29354  2.67741  2.69355  4.24690  2.90347  2.73739  3.18146  2.89801  2.37887  2.77519  2.98518  4.58477  3.61503
          0.02277  4.18964  4.91199  0.61958  0.77255  0.48576  0.95510
    147   2.65490  5.06381  2.92202  2.17110  4.38484  3.42536  3.60229  3.83896  2.07188  3.34956  4.11673  2.81648  3.81943  2.41731  2.43144  2.30986  2.67233  3.29642  5.50315  4.12984    147 k - - -
          2.68618  4.42225  2.77519  2.73123  3.46354  2.40513  3.72494  3.29354  2.67741  2.69355  4.24690  2.90347  2.73739  3.18146  2.89801  2.37887  2.77519  2.98518  4.58477  3.61503
          0.10445  4.18964  2.47655  0.61958  0.77255  0.48576  0.95510
    148   1.97596  4.56580  3.15474  2.40879  3.54580  3.33281  3.69767  3.13615  2.35816  2.64103  3.65652  3.07964  3.86293  2.91003  2.98524  2.69764  2.72600  2.86749  4.56177  3.82546    148 a - - -
          2.68618  4.42225  2.77519  2.73123  3.46354  2.40513  3.72494  3.29354  2.67741  2.69355  4.24690  2.90347  2.73739  3.18146  2.89801  2.37887  2.77519  2.98518  4.58477  3.61503
          0.02468  4.10987  4.83221  0.61958  0.77255  0.57756  0.82386
    149   2.50975  3.99351  2.81292  2.77357  2.39039  3.55633  3.80639  2.58677  2.83802  2.51701  3.41137  3.23495  3.93723  3.14073  3.19393  2.80238  2.81425  2.57572  4.87552  3.20720    149 f - - -
          2.68618  4.42225  2.77519  2.73123  3.46354  2.40513  3.72494  3.29354  2.67741  2.69355  4.24690  2.90347  2.73739  3.18146  2.89801  2.37887  2.77519  2.98518  4.58477  3.61503
          0.01668  4.10187        *  0.61958  0.77255  0.00000        *
//
HMMER3/f [3.1b2 | February 2015]
NAME  HMM03928Haemd_2_grm.GRM3B
LENG  162
ALPH  amino
RF    no
MM    no
CONS  yes
CS    no
MAP   yes
DATE  Fri Nov 20 00:33:58 2020
NSEQ  89
EFFN  0.822968
CKSUM 1337893502
STATS LOCAL MSV      -10.2664  0.70821
STATS LOCAL VITERBI  -10.8142  0.70821
STATS LOCAL FORWARD   -4.8867  0.70821
HMM          A        C        D        E        F        G        H        I        K        L        M        N        P        Q        R        S        T        V        W        Y   
            m->m     m->i     m->d     i->m     i->i     d->m     d->d
  COMPO   2.35982  4.15860  3.05649  2.79890  3.26799  2.74721  3.76533  2.76357  2.80045  2.29583  3.52250  3.20072  3.53463  3.07108  3.07951  2.60554  2.85806  2.60167  4.79467  3.62379
          2.68618  4.42225  2.77519  2.73123  3.46354  2.40513  3.72494  3.29354  2.67741  2.69355  4.24690  2.90347  2.73739  3.18146  2.89801  2.37887  2.77519  2.98518  4.58477  3.61503
          0.04383  4.08843  3.64520  0.61958  0.77255  0.00000        *
      1   3.13596  4.65584  4.26767  3.88046  3.30985  3.98490  4.56994  2.50592  3.63643  1.87844  1.04380  4.13219  4.45038  4.00744  3.81763  3.50370  3.44716  2.53413  5.17448  3.95167      1 m - - -
          2.68618  4.42225  2.77519  2.73123  3.46354  2.40513  3.72494  3.29354  2.67741  2.69355  4.24690  2.90347  2.73739  3.18146  2.89801  2.37887  2.77519  2.98518  4.58477  3.61503
          0.02569  4.07029  4.79264  0.61958  0.77255  0.47336  0.97527
      2   2.57808  4.78953  2.99261  2.44846  4.03789  3.42173  3.03931  3.45421  2.37912  2.94014  3.67763  2.73628  3.55869  2.78449  2.76938  2.00434  2.83708  3.13227  5.29615  3.96783      2 s - - -
          2.68618  4.42225  2.77519  2.73123  3.46354  2.40513  3.72494  3.29354  2.67741  2.69355  4.24690  2.90347  2.73739  3.18146  2.89801  2.37887  2.77519  2.98518  4.58477  3.61503
          0.02522  4.08843  4.81078  0.61958  0.77255  0.48576  0.95510
      3   2.17117  4.83522  2.85017  2.35610  4.08770  3.40458  3.42224  3.18576  2.41054  3.10179  3.90806  2.60879  3.41480  2.60895  2.87704  2.61966  2.62766  3.17625  5.33322  3.98878      3 a - - -
          2.68618  4.42225  2.77519  2.73123  3.46354  2.40513  3.72494  3.29354  2.67741  2.69355  4.24690  2.90347  2.73739  3.18146  2.89801  2.37887  2.77519  2.98518  4.58477  3.61503
          0.05980  4.08843  3.18744  0.61958  0.77255  0.48576  0.95510
      4   2.45839  4.82162  2.79270  2.30651  4.07381  3.39727  3.54205  3.10876  2.40145  3.08825  3.89432  2.47604  3.30069  2.75239  2.81434  2.60881  2.57298  3.06458  5.32048  3.97650      4 e - - -
          2.68618  4.42225  2.77519  2.73123  3.46354  2.40513  3.72494  3.29354  2.67741  2.69355  4.24690  2.90347  2.73739  3.18146  2.89801  2.37887  2.77519  2.98518  4.58477  3.61503
          0.02610  4.05473  4.77708  0.61958  0.77255  0.52263  0.89884
      5   2.53716  4.50301  2.71072  2.12274  3.72249  3.39523  3.55230  3.51752  2.38927  2.93103  3.90459  2.77825  3.13732  2.74050  2.85948  2.51878  2.66946  3.17780  5.32954  3.98130      5 e - - -
          2.68618  4.42225  2.77519  2.73123  3.46354  2.40513  3.72494  3.29354  2.67741  2.69355  4.24690  2.90347  2.73739  3.18146  2.89801  2.37887  2.77519  2.98518  4.58477  3.61503
          0.08602  4.05473  2.73205  0.61958  0.77255  0.52263  0.89884
      6   2.06312  4.89208  2.60749  2.28870  4.21154  3.32025  3.49612  3.64789  2.47840  3.22651  4.03628  2.34446  3.49123  2.79852  2.95776  2.42976  2.88186  3.28910  5.44552  4.08241      6 a - - -
          2.68618  4.42225  2.77519  2.73123  3.46354  2.40513  3.72494  3.29354  2.67741  2.69355  4.24690  2.90347  2.73739  3.18146  2.89801  2.37887  2.77519  2.98518  4.58477  3.61503
          0.08519  3.99640  2.76024  0.61958  0.77255  0.43064  1.05008
      7   2.88073  4.52064  4.54668  3.99042  3.19329  4.30968  4.64920  1.96442  3.83867  1.02750  2.84643  4.27428  4.57770  4.05874  4.02839  3.64167  3.35574  2.13294  5.15980  4.04131      7 l - - -
          2.68618  4.42225  2.77519  2.73123  3.46354  2.40513  3.72494  3.29354  2.67741  2.69355  4.24690  2.90347  2.73739  3.18146  2.89801  2.37887  2.77519  2.98518  4.58477  3.61503
          0.02656  4.03759  4.75994  0.61958  0.77255  0.45304  1.00976
      8   2.65849  5.12873  1.74967  1.96860  4.41984  3.34922  3.55774  3.88351  2.45572  3.41170  3.76280  2.82812  3.81491  2.77494  2.84898  2.67027  2.95153  3.49347  5.58729  4.18317      8 d - - -
          2.68618  4.42225  2.77519  2.73123  3.46354  2.40513  3.72494  3.29354  2.67741  2.69355  4.24690  2.90347  2.73739  3.18146  2.89801  2.37887  2.77519  2.98518  4.58477  3.61503
          0.02522  4.08843  4.81078  0.61958  0.77255  0.48576  0.95510
      9   2.60865  4.57845  2.93523  2.38479  4.19277  3.01471  3.37365  3.62808  2.34321  3.16144  3.97951  2.39204  3.79953  2.54168  2.41472  2.46152  2.83906  3.27067  5.38771  3.88710      9 k - - -
          2.68618  4.42225  2.77519  2.73123  3.46354  2.40513  3.72494  3.29354  2.67741  2.69355  4.24690  2.90347  2.73739  3.18146  2.89801  2.37887  2.77519  2.98518  4.58477  3.61503
          0.04383  4.08843  3.64520  0.61958  0.77255  0.48576  0.95510
     10   2.62069  4.20407  3.39639  2.81264  3.55162  3.54548  3.75325  2.94925  2.60909  2.55222  3.52440  3.23350  3.92783  2.86290  2.41201  2.79770  2.59267  2.71356  2.63427  3.69879     10 r - - -
          2.68618  4.42225  2.77519  2.73123  3.46354  2.40513  3.72494  3.29354  2.67741  2.69355  4.24690  2.90347  2.73739  3.18146  2.89801  2.37887  2.77519  2.98518  4.58477  3.61503
          0.02569  4.07029  4.79264  0.61958  0.77255  0.50593  0.92368
     11   2.83694  4.33930  4.23796  3.78539  3.52764  3.90157  4.52163  1.12401  3.63582  2.27228  3.45979  4.00255  4.36936  3.96515  3.85781  2.96340  3.14341  1.85873  5.26521  4.01291     11 i - - -
          2.68618  4.42225  2.77519  2.73123  3.46354  2.40513  3.72494  3.29354  2.67741  2.69355  4.24690  2.90347  2.73739  3.18146  2.89801  2.37887  2.77519  2.98518  4.58477  3.61503
          0.02569  4.07029  4.79264  0.61958  0.77255  0.50593  0.92368
     12   2.43748  4.35913  2.84205  2.31191  4.07985  3.39762  3.50615  3.50165  2.41494  2.92626  3.90418  2.14820  3.80212  2.76772  2.84496  2.49036  2.80568  3.16791  5.32878  3.98698     12 n - - -
          2.68618  4.42225  2.77519  2.73123  3.46354  2.40513  3.72494  3.29354  2.67741  2.69355  4.24690  2.90347  2.73739  3.18146  2.89801  2.37887  2.77519  2.98518  4.58477  3.61503
          0.02569  4.07029  4.79264  0.61958  0.77255  0.50593  0.92368
     13   2.35087  5.05554  2.60886  1.93796  4.36228  3.36616  3.59528  3.82218  2.32058  3.29963  4.11483  2.84768  3.78798  2.40048  2.68576  2.50120  2.83976  3.42697  5.50922  4.11943     13 e - - -
          2.68618  4.42225  2.77519  2.73123  3.46354  2.40513  3.72494  3.29354  2.67741  2.69355  4.24690  2.90347  2.73739  3.18146  2.89801  2.37887  2.77519  2.98518  4.58477  3.61503
          0.02569  4.07029  4.79264  0.61958  0.77255  0.50593  0.92368
     14   1.02448  4.17673  3.54464  3.28862  4.30340  2.97701  4.32365  3.62955  3.33028  3.40358  4.26421  3.39193  3.74055  3.62199  3.61079  1.97808  2.75399  3.12070  5.68069  4.47008     14 a - - -
          2.68618  4.42225  2.77519  2.73123  3.46354  2.40513  3.72494  3.29354  2.67741  2.69355  4.24690  2.90347  2.73739  3.18146  2.89801  2.37887  2.77519  2.98518  4.58477  3.61503
          0.02569  4.07029  4.79264  0.61958  0.77255  0.50593  0.92368
     15   2.78807  4.42557  4.55097  4.10336  3.57766  4.19088  4.85380  1.01332  3.96075  2.12515  3.41631  4.31488  4.60596  4.27159  4.16888  3.59602  3.31084  1.71842  5.48313  4.26717     15 i - - -
          2.68618  4.42225  2.77519  2.73123  3.46354  2.40513  3.72494  3.29354  2.67741  2.69355  4.24690  2.90347  2.73739  3.18146  2.89801  2.37887  2.77519  2.98518  4.58477  3.61503
          0.02569  4.07029  4.79264  0.61958  0.77255  0.50593  0.92368
     16   2.08458  4.91701  2.66056  2.26038  4.20870  3.17596  3.63183  3.64472  2.33697  3.21568  4.01523  2.88761  3.80029  2.67982  2.90944  2.28093  2.69060  3.28710  5.42821  4.06523     16 a - - -
          2.68618  4.42225  2.77519  2.73123  3.46354  2.40513  3.72494  3.29354  2.67741  2.69355  4.24690  2.90347  2.73739  3.18146  2.89801  2.37887  2.77519  2.98518  4.58477  3.61503
          0.02569  4.07029  4.79264  0.61958  0.77255  0.50593  0.92368
     17   2.61288  4.58084  2.93004  2.59477  3.76661  3.35158  3.70333  3.14635  2.50537  1.96659  3.53991  3.07551  3.87023  2.50985  2.95262  2.66108  2.84644  2.88104  5.12232  3.83948     17 l - - -
          2.68618  4.42225  2.77519  2.73123  3.46354  2.40513  3.72494  3.29354  2.67741  2.69355  4.24690  2.90347  2.73739  3.18146  2.89801  2.37887  2.77519  2.98518  4.58477  3.61503
          0.02569  4.07029  4.79264  0.61958  0.77255  0.50593  0.92368
     18   2.37020  4.70277  2.98557  2.41572  3.98993  3.26343  3.36105  3.39775  2.49192  2.88645  3.84848  2.98520  2.52590  2.84334  2.93547  2.33859  2.74047  3.07959  5.28071  3.96393     18 s - - -
          2.68618  4.42225  2.77519  2.73123  3.46354  2.40513  3.72494  3.29354  2.67741  2.69355  4.24690  2.90347  2.73739  3.18146  2.89801  2.37887  2.77519  2.98518  4.58477  3.61503
          0.02569  4.07029  4.79264  0.61958  0.77255  0.50593  0.92368
     19   2.59172  4.96961  2.76594  1.90890  4.27935  3.02200  3.62629  3.72492  2.41623  3.17528  4.06830  2.71628  2.89711  2.70092  2.89561  2.49681  2.75398  3.35095  5.47307  4.09893     19 e - - -
          2.68618  4.42225  2.77519  2.73123  3.46354  2.40513  3.72494  3.29354  2.67741  2.69355  4.24690  2.90347  2.73739  3.18146  2.89801  2.37887  2.77519  2.98518  4.58477  3.61503
          0.08464  4.07029  2.74761  0.61958  0.77255  0.50593  0.92368
     20   2.48244  4.72372  3.04990  2.49568  3.96437  3.43513  3.63041  3.36362  2.28853  2.50591  3.81301  2.92425  3.43329  2.71671  2.38764  2.45178  2.83927  3.06059  5.23341  3.93054     20 k - - -
          2.68618  4.42225  2.77519  2.73123  3.46354  2.40513  3.72494  3.29354  2.67741  2.69355  4.24690  2.90347  2.73739  3.18146  2.89801  2.37887  2.77519  2.98518  4.58477  3.61503
          0.02723  4.01289  4.73523  0.61958  0.77255  0.53242  0.88474
     21   2.63732  4.91572  2.95904  2.41167  4.20619  3.31172  3.12718  3.63269  2.28422  3.18848  3.98860  2.78036  3.30937  2.55825  2.10536  2.59447  2.86399  3.10904  5.37857  4.04297     21 r - - -
          2.68618  4.42225  2.77519  2.73123  3.46354  2.40513  3.72494  3.29354  2.67741  2.69355  4.24690  2.90347  2.73739  3.18146  2.89801  2.37887  2.77519  2.98518  4.58477  3.61503
          0.02670  4.03209  4.75443  0.61958  0.77255  0.44986  1.01534
     22   2.33544  4.09322  3.39074  2.82291  3.49065  3.48353  3.78225  2.77115  2.66135  2.38970  2.65535  3.24493  3.69672  3.08666  2.66751  2.77658  2.68155  2.61729  4.92058  3.67907     22 a - - -
          2.68618  4.42225  2.77519  2.73123  3.46354  2.40513  3.72494  3.29354  2.67741  2.69355  4.24690  2.90347  2.73739  3.18146  2.89801  2.37887  2.77519  2.98518  4.58477  3.61503
          0.02522  4.08843  4.81078  0.61958  0.77255  0.48576  0.95510
     23   2.41689  4.63124  3.06878  2.46209  3.89350  3.41449  3.39511  3.28704  2.52977  2.93283  3.43660  3.03686  3.83888  2.88700  2.95573  1.85967  2.63946  2.98968  5.21533  3.91646     23 s - - -
          2.68618  4.42225  2.77519  2.73123  3.46354  2.40513  3.72494  3.29354  2.67741  2.69355  4.24690  2.90347  2.73739  3.18146  2.89801  2.37887  2.77519  2.98518  4.58477  3.61503
          0.02522  4.08843  4.81078  0.61958  0.77255  0.48576  0.95510
     24   3.39363  4.72761  4.87475  4.33168  2.54955  4.59231  4.73111  2.27774  4.18473  0.79944  2.78446  4.57081  4.77210  4.27882  4.30017  3.94439  3.61354  2.43546  4.98944  3.74178     24 l - - -
          2.68618  4.42225  2.77519  2.73123  3.46354  2.40513  3.72494  3.29354  2.67741  2.69355  4.24690  2.90347  2.73739  3.18146  2.89801  2.37887  2.77519  2.98518  4.58477  3.61503
          0.02522  4.08843  4.81078  0.61958  0.77255  0.48576  0.95510
     25   2.29100  4.24613  3.42030  3.11628  4.33098  2.85512  4.20952  3.73018  3.15837  3.42675  4.25515  3.31343  3.74580  3.46711  3.48362  1.19612  2.05061  3.20454  5.66615  4.44012     25 s - - -
          2.68618  4.42225  2.77519  2.73123  3.46354  2.40513  3.72494  3.29354  2.67741  2.69355  4.24690  2.90347  2.73739  3.18146  2.89801  2.37887  2.77519  2.98518  4.58477  3.61503
          0.02522  4.08843  4.81078  0.61958  0.77255  0.48576  0.95510
     26   3.37991  4.71036  4.88319  4.33616  2.37611  4.57961  4.69914  2.28951  4.19395  0.83775  2.76582  4.56127  4.75951  4.27447  4.30066  3.92753  3.59792  2.44844  4.95227  3.69142     26 l - - -
          2.68618  4.42225  2.77519  2.73123  3.46354  2.40513  3.72494  3.29354  2.67741  2.69355  4.24690  2.90347  2.73739  3.18146  2.89801  2.37887  2.77519  2.98518  4.58477  3.61503
          0.02522  4.08843  4.81078  0.61958  0.77255  0.48576  0.95510
     27   2.51931  5.17038  2.22163  1.86469  4.48042  3.08126  3.63752  3.95655  2.45246  3.46440  4.24027  2.70444  3.80468  2.48918  2.96296  2.65559  2.59617  3.54580  5.62565  4.20716     27 e - - -
          2.68618  4.42225  2.77519  2.73123  3.46354  2.40513  3.72494  3.29354  2.67741  2.69355  4.24690  2.90347  2.73739  3.18146  2.89801  2.37887  2.77519  2.98518  4.58477  3.61503
          0.02522  4.08843  4.81078  0.61958  0.77255  0.48576  0.95510
     28   2.69112  5.50339  1.23405  1.92901  4.79364  3.26931  3.69887  4.30538  2.78351  3.80638  4.64462  2.60786  3.87605  2.94896  3.37035  2.84241  3.23233  3.88105  5.97386  4.47632     28 d - - -
          2.68618  4.42225  2.77519  2.73123  3.46354  2.40513  3.72494  3.29354  2.67741  2.69355  4.24690  2.90347  2.73739  3.18146  2.89801  2.37887  2.77519  2.98518  4.58477  3.61503
          0.02522  4.08843  4.81078  0.61958  0.77255  0.48576  0.95510
     29   2.04633  3.70446  3.62352  3.06396  3.40241  3.24966  3.90054  2.46299  2.99913  2.47463  2.84038  3.39878  3.94158  3.28524  3.31047  2.31479  2.79612  2.49308  4.86992  3.65186     29 a - - -
          2.68618  4.42225  2.77519  2.73123  3.46354  2.40513  3.72494  3.29354  2.67741  2.69355  4.24690  2.90347  2.73739  3.18146  2.89801  2.37887  2.77519  2.98518  4.58477  3.61503
          0.02522  4.08843  4.81078  0.61958  0.77255  0.48576  0.95510
     30   2.03491  4.58646  3.13873  2.17881  3.78818  3.47167  3.70492  3.01238  2.48877  2.81366  3.21651  3.07615  3.86599  2.90965  2.97856  2.70109  2.83268  2.70809  5.14514  3.85775     30 a - - -
          2.68618  4.42225  2.77519  2.73123  3.46354  2.40513  3.72494  3.29354  2.67741  2.69355  4.24690  2.90347  2.73739  3.18146  2.89801  2.37887  2.77519  2.98518  4.58477  3.61503
          0.02522  4.08843  4.81078  0.61958  0.77255  0.48576  0.95510
     31   2.40699  3.92699  3.49515  2.84304  3.44030  3.54962  3.66515  2.79302  2.81997  1.74797  3.41016  3.31965  3.94325  3.16511  2.95697  2.68975  2.82053  2.56908  4.88481  3.65561     31 l - - -
          2.68618  4.42225  2.77519  2.73123  3.46354  2.40513  3.72494  3.29354  2.67741  2.69355  4.24690  2.90347  2.73739  3.18146  2.89801  2.37887  2.77519  2.98518  4.58477  3.61503
          0.02522  4.08843  4.81078  0.61958  0.77255  0.48576  0.95510
     32   3.36308  4.75276  4.70954  4.22065  3.10432  4.47013  4.79484  2.26355  3.95612  0.75091  2.85064  4.48884  4.73687  4.21891  4.10539  3.87958  3.61297  2.38186  5.16673  3.97927     32 l - - -
          2.68618  4.42225  2.77519  2.73123  3.46354  2.40513  3.72494  3.29354  2.67741  2.69355  4.24690  2.90347  2.73739  3.18146  2.89801  2.37887  2.77519  2.98518  4.58477  3.61503
          0.02522  4.08843  4.81078  0.61958  0.77255  0.48576  0.95510
     33   0.94104  4.21513  3.53183  3.30695  4.38088  2.33939  4.36857  3.72097  3.39075  3.48210  4.33997  3.41892  3.76666  3.66995  3.67061  2.48472  2.79879  3.19467  5.73070  4.54570     33 a - - -
          2.68618  4.42225  2.77519  2.73123  3.46354  2.40513  3.72494  3.29354  2.67741  2.69355  4.24690  2.90347  2.73739  3.18146  2.89801  2.37887  2.77519  2.98518  4.58477  3.61503
          0.02522  4.08843  4.81078  0.61958  0.77255  0.48576  0.95510
     34   2.63945  5.02002  2.82837  2.36433  4.33336  3.27273  3.17888  3.78002  1.89822  3.21147  4.07596  2.89590  3.80328  2.39644  2.57723  2.50207  2.72722  3.39509  5.46157  4.09766     34 k - - -
          2.68618  4.42225  2.77519  2.73123  3.46354  2.40513  3.72494  3.29354  2.67741  2.69355  4.24690  2.90347  2.73739  3.18146  2.89801  2.37887  2.77519  2.98518  4.58477  3.61503
          0.02522  4.08843  4.81078  0.61958  0.77255  0.48576  0.95510
     35   2.61849  3.55403  4.08927  3.50923  2.49400  3.71762  3.95386  2.40192  3.38258  1.80478  3.17775  3.35106  4.08303  3.59322  3.55271  3.00771  2.85060  2.31179  4.56001  2.65582     35 l - - -
          2.68618  4.42225  2.77519  2.73123  3.46354  2.40513  3.72494  3.29354  2.67741  2.69355  4.24690  2.90347  2.73739  3.18146  2.89801  2.37887  2.77519  2.98518  4.58477  3.61503
          0.02522  4.08843  4.81078  0.61958  0.77255  0.48576  0.95510
     36   1.50174  4.27830  3.92880  3.44296  3.69800  3.54570  4.31229  2.25997  3.36033  2.52682  3.59782  3.68152  4.09934  3.66678  3.64893  2.92022  2.89659  1.74861  5.29921  4.08243     36 a - - -
          2.68618  4.42225  2.77519  2.73123  3.46354  2.40513  3.72494  3.29354  2.67741  2.69355  4.24690  2.90347  2.73739  3.18146  2.89801  2.37887  2.77519  2.98518  4.58477  3.61503
          0.02522  4.08843  4.81078  0.61958  0.77255  0.48576  0.95510
     37   2.43976  3.84431  3.05363  2.26381  3.93254  3.44312  3.41453  2.96873  2.42267  2.95978  3.79052  2.99771  3.83128  2.66651  2.37010  2.60074  2.82779  3.03411  5.22543  3.91442     37 e - - -
          2.68618  4.42225  2.77519  2.73123  3.46354  2.40513  3.72494  3.29354  2.67741  2.69355  4.24690  2.90347  2.73739  3.18146  2.89801  2.37887  2.77519  2.98518  4.58477  3.61503
          0.02522  4.08843  4.81078  0.61958  0.77255  0.48576  0.95510
     38   2.57110  5.11980  2.39214  1.79823  4.43065  3.30373  3.45482  3.89975  2.16896  3.16427  4.17733  2.83323  3.79690  2.60806  2.86958  2.63105  2.90575  3.49351  5.56465  4.16214     38 e - - -
          2.68618  4.42225  2.77519  2.73123  3.46354  2.40513  3.72494  3.29354  2.67741  2.69355  4.24690  2.90347  2.73739  3.18146  2.89801  2.37887  2.77519  2.98518  4.58477  3.61503
          0.02522  4.08843  4.81078  0.61958  0.77255  0.48576  0.95510
     39   2.08240  4.53116  3.17344  2.37819  3.71213  3.47690  3.46956  2.92700  2.58494  2.76150  3.06520  3.09335  3.86481  2.83148  3.00111  2.70231  2.63449  2.77299  5.08141  3.80324     39 a - - -
          2.68618  4.42225  2.77519  2.73123  3.46354  2.40513  3.72494  3.29354  2.67741  2.69355  4.24690  2.90347  2.73739  3.18146  2.89801  2.37887  2.77519  2.98518  4.58477  3.61503
          0.02522  4.08843  4.81078  0.61958  0.77255  0.48576  0.95510
     40   0.74227  4.31388  3.69506  3.50279  4.28030  3.13144  4.49743  3.43911  3.52497  3.31023  4.32266  3.59357  3.89165  3.84714  3.75672  2.66455  2.95720  3.05554  5.68552  4.51181     40 a - - -
          2.68618  4.42225  2.77519  2.73123  3.46354  2.40513  3.72494  3.29354  2.67741  2.69355  4.24690  2.90347  2.73739  3.18146  2.89801  2.37887  2.77519  2.98518  4.58477  3.61503
          0.02522  4.08843  4.81078  0.61958  0.77255  0.48576  0.95510
     41   2.68232  5.12918  2.45354  2.07049  4.43906  3.36054  3.61660  3.90654  2.30822  3.14792  4.18904  2.59978  3.80339  2.01981  2.87138  2.64374  2.87887  3.50272  5.57310  4.17203     41 q - - -
          2.68618  4.42225  2.77519  2.73123  3.46354  2.40513  3.72494  3.29354  2.67741  2.69355  4.24690  2.90347  2.73739  3.18146  2.89801  2.37887  2.77519  2.98518  4.58477  3.61503
          0.02522  4.08843  4.81078  0.61958  0.77255  0.48576  0.95510
     42   2.27718  4.93062  2.76559  2.16504  4.23009  3.37488  3.62025  3.66981  2.40312  3.23112  4.02240  2.56079  3.79703  2.75180  2.74028  2.17788  2.82966  3.17523  5.43340  4.06756     42 e - - -
          2.68618  4.42225  2.77519  2.73123  3.46354  2.40513  3.72494  3.29354  2.67741  2.69355  4.24690  2.90347  2.73739  3.18146  2.89801  2.37887  2.77519  2.98518  4.58477  3.61503
          0.02522  4.08843  4.81078  0.61958  0.77255  0.48576  0.95510
     43   2.29450  3.42890  3.85605  3.27736  3.08960  3.63559  3.76265  2.25249  3.18314  2.27705  2.92937  3.55104  4.01139  3.43177  3.42060  2.42738  2.80049  2.20331  4.71212  3.51090     43 v - - -
          2.68618  4.42225  2.77519  2.73123  3.46354  2.40513  3.72494  3.29354  2.67741  2.69355  4.24690  2.90347  2.73739  3.18146  2.89801  2.37887  2.77519  2.98518  4.58477  3.61503
          0.02522  4.08843  4.81078  0.61958  0.77255  0.48576  0.95510
     44   2.65285  5.11124  2.37623  2.27652  4.43207  2.29411  3.50325  3.89560  2.47612  3.43131  4.22831  2.06750  3.82182  2.81362  2.94110  2.61647  2.97502  3.50445  5.61466  4.21181     44 n - - -
          2.68618  4.42225  2.77519  2.73123  3.46354  2.40513  3.72494  3.29354  2.67741  2.69355  4.24690  2.90347  2.73739  3.18146  2.89801  2.37887  2.77519  2.98518  4.58477  3.61503
          0.02522  4.08843  4.81078  0.61958  0.77255  0.48576  0.95510
     45   3.15933  4.45100  4.90151  4.38106  3.54984  4.55050  5.05575  1.48444  4.27265  1.86241  3.34921  4.60368  4.81813  4.50793  4.45693  3.92301  3.41136  1.08238  5.52559  4.34135     45 v - - -
          2.68618  4.42225  2.77519  2.73123  3.46354  2.40513  3.72494  3.29354  2.67741  2.69355  4.24690  2.90347  2.73739  3.18146  2.89801  2.37887  2.77519  2.98518  4.58477  3.61503
          0.02522  4.08843  4.81078  0.61958  0.77255  0.48576  0.95510
     46   2.65811  4.90759  2.11952  2.37273  4.43490  3.24982  3.79183  3.89756  2.68514  3.47167  4.28682  2.89332  2.00209  2.95433  3.17992  2.12503  2.97647  3.47680  5.66639  4.28379     46 p - - -
          2.68618  4.42225  2.77519  2.73123  3.46354  2.40513  3.72494  3.29354  2.67741  2.69355  4.24690  2.90347  2.73739  3.18146  2.89801  2.37887  2.77519  2.98518  4.58477  3.61503
          0.02522  4.08843  4.81078  0.61958  0.77255  0.48576  0.95510
     47   3.16714  4.47263  4.87435  4.34567  3.46815  4.52264  5.00140  1.07592  4.22534  1.92856  2.93185  4.57295  4.78704  4.44495  4.40011  3.89015  3.41676  1.56517  5.45656  4.29967     47 i - - -
          2.68618  4.42225  2.77519  2.73123  3.46354  2.40513  3.72494  3.29354  2.67741  2.69355  4.24690  2.90347  2.73739  3.18146  2.89801  2.37887  2.77519  2.98518  4.58477  3.61503
          0.02522  4.08843  4.81078  0.61958  0.77255  0.48576  0.95510
     48   2.98202  4.47093  4.42018  4.09515  3.71751  3.94262  4.86265  2.06530  3.96638  2.37018  3.65467  4.24896  4.49489  4.31297  4.15738  3.46387  3.34069  0.79029  5.53675  4.27963     48 v - - -
          2.68618  4.42225  2.77519  2.73123  3.46354  2.40513  3.72494  3.29354  2.67741  2.69355  4.24690  2.90347  2.73739  3.18146  2.89801  2.37887  2.77519  2.98518  4.58477  3.61503
          0.02522  4.08843  4.81078  0.61958  0.77255  0.48576  0.95510
     49   3.54624  4.88621  4.53579  4.29605  0.71496  4.17546  3.99182  3.04887  4.19900  2.37121  3.74993  4.26931  4.63276  4.30847  4.26507  3.80169  3.84929  3.05464  4.18571  2.52929     49 f - - -
          2.68618  4.42225  2.77519  2.73123  3.46354  2.40513  3.72494  3.29354  2.67741  2.69355  4.24690  2.90347  2.73739  3.18146  2.89801  2.37887  2.77519  2.98518  4.58477  3.61503
          0.02522  4.08843  4.81078  0.61958  0.77255  0.48576  0.95510
     50   2.43481  4.35518  3.40919  3.24065  4.29942  3.08180  4.34162  3.85411  3.32929  3.55944  4.47076  3.42647  3.83959  3.66240  3.60466  0.80641  2.93213  3.34101  5.65546  4.38571     50 s - - -
          2.68618  4.42225  2.77519  2.73123  3.46354  2.40513  3.72494  3.29354  2.67741  2.69355  4.24690  2.90347  2.73739  3.18146  2.89801  2.37887  2.77519  2.98518  4.58477  3.61503
          0.02522  4.08843  4.81078  0.61958  0.77255  0.48576  0.95510
     51   3.40632  4.75001  4.80994  4.31502  2.52149  4.53951  4.64176  2.31746  4.16188  0.78623  2.96076  4.52968  4.76241  4.27873  4.27999  3.92602  3.63840  2.46079  4.89547  3.55180     51 l - - -
          2.68618  4.42225  2.77519  2.73123  3.46354  2.40513  3.72494  3.29354  2.67741  2.69355  4.24690  2.90347  2.73739  3.18146  2.89801  2.37887  2.77519  2.98518  4.58477  3.61503
          0.02522  4.08843  4.81078  0.61958  0.77255  0.48576  0.95510
     52   2.44124  4.33567  4.30199  3.87124  3.71262  3.82458  4.67011  2.02807  3.74979  2.38868  3.50238  4.04288  4.36093  4.07003  3.98104  3.23743  3.14092  1.00537  5.47731  4.25273     52 v - - -
          2.68618  4.42225  2.77519  2.73123  3.46354  2.40513  3.72494  3.29354  2.67741  2.69355  4.24690  2.90347  2.73739  3.18146  2.89801  2.37887  2.77519  2.98518  4.58477  3.61503
          0.02522  4.08843  4.81078  0.61958  0.77255  0.48576  0.95510
     53   3.09455  5.36145  0.78701  2.36249  4.83322  3.07338  4.03051  4.42402  3.13112  3.98430  4.90625  2.92966  3.98028  3.24522  3.69950  3.02909  3.43899  3.99776  5.98257  4.62105     53 d - - -
          2.68618  4.42225  2.77519  2.73123  3.46354  2.40513  3.72494  3.29354  2.67741  2.69355  4.24690  2.90347  2.73739  3.18146  2.89801  2.37887  2.77519  2.98518  4.58477  3.61503
          0.02522  4.08843  4.81078  0.61958  0.77255  0.48576  0.95510
     54   1.80223  4.74196  2.99348  2.49658  4.02622  3.29959  3.48947  3.43149  2.27274  3.04746  3.87739  2.99619  3.58700  2.69796  2.87333  2.66890  2.74259  3.07316  5.29920  3.98751     54 a - - -
          2.68618  4.42225  2.77519  2.73123  3.46354  2.40513  3.72494  3.29354  2.67741  2.69355  4.24690  2.90347  2.73739  3.18146  2.89801  2.37887  2.77519  2.98518  4.58477  3.61503
          0.02522  4.08843  4.81078  0.61958  0.77255  0.48576  0.95510
     55   2.46906  2.85068  3.30063  2.74585  3.58411  3.31911  3.18968  2.95935  2.70934  2.65235  3.52834  2.88331  3.88762  3.03378  3.09759  2.40237  2.80658  2.59205  4.99289  3.48117     55 s - - -
          2.68618  4.42225  2.77519  2.73123  3.46354  2.40513  3.72494  3.29354  2.67741  2.69355  4.24690  2.90347  2.73739  3.18146  2.89801  2.37887  2.77519  2.98518  4.58477  3.61503
          0.02522  4.08843  4.81078  0.61958  0.77255  0.48576  0.95510
     56   2.95610  4.70463  3.67367  3.60318  4.73113  0.46205  4.70515  4.38832  3.81353  4.01360  4.99486  3.83872  4.10233  4.12096  4.02094  3.13505  3.45413  3.87490  5.76401  4.84212     56 G - - -
          2.68618  4.42225  2.77519  2.73123  3.46354  2.40513  3.72494  3.29354  2.67741  2.69355  4.24690  2.90347  2.73739  3.18146  2.89801  2.37887  2.77519  2.98518  4.58477  3.61503
          0.02522  4.08843  4.81078  0.61958  0.77255  0.48576  0.95510
     57   2.53898  4.76257  3.07927  2.53285  3.98257  3.47168  3.09915  3.39651  2.37415  2.44372  3.84761  3.02697  3.86486  2.11362  2.65601  2.63913  2.88385  3.09781  5.24919  3.94534     57 q - - -
          2.68618  4.42225  2.77519  2.73123  3.46354  2.40513  3.72494  3.29354  2.67741  2.69355  4.24690  2.90347  2.73739  3.18146  2.89801  2.37887  2.77519  2.98518  4.58477  3.61503
          0.02522  4.08843  4.81078  0.61958  0.77255  0.48576  0.95510
     58   2.94858  5.17116  2.70780  2.30613  4.46270  3.44100  3.77143  3.94070  2.41037  3.46267  4.35855  2.99223  3.96264  1.26215  2.74165  2.92652  3.20259  3.60746  5.60416  4.27622     58 q - - -
          2.68618  4.42225  2.77519  2.73123  3.46354  2.40513  3.72494  3.29354  2.67741  2.69355  4.24690  2.90347  2.73739  3.18146  2.89801  2.37887  2.77519  2.98518  4.58477  3.61503
          0.02522  4.08843  4.81078  0.61958  0.77255  0.48576  0.95510
     59   3.13629  5.13214  3.58405  2.96624  4.56922  3.70495  3.73379  3.96491  1.91764  3.43656  4.35037  3.33439  4.11758  2.89096  0.98669  3.16355  3.32872  3.66477  5.47326  4.31621     59 r - - -
          2.68618  4.42225  2.77519  2.73123  3.46354  2.40513  3.72494  3.29354  2.67741  2.69355  4.24690  2.90347  2.73739  3.18146  2.89801  2.37887  2.77519  2.98518  4.58477  3.61503
          0.02522  4.08843  4.81078  0.61958  0.77255  0.48576  0.95510
     60   3.74931  4.95484  4.72227  4.43279  1.27146  4.47258  3.49966  3.42386  4.27281  2.73626  4.01385  4.13905  4.77597  4.20973  4.28324  3.84711  3.96915  3.35217  3.62870  1.07183     60 y - - -
          2.68618  4.42225  2.77519  2.73123  3.46354  2.40513  3.72494  3.29354  2.67741  2.69355  4.24690  2.90347  2.73739  3.18146  2.89801  2.37887  2.77519  2.98518  4.58477  3.61503
          0.02522  4.08843  4.81078  0.61958  0.77255  0.48576  0.95510
     61   3.68881  4.91782  4.69490  4.39049  0.94983  4.44227  3.53170  3.33585  4.23219  2.65265  3.93318  4.13475  4.75053  4.19231  4.25461  3.81743  3.91206  3.27476  3.66826  1.51926     61 f - - -
          2.68618  4.42225  2.77519  2.73123  3.46354  2.40513  3.72494  3.29354  2.67741  2.69355  4.24690  2.90347  2.73739  3.18146  2.89801  2.37887  2.77519  2.98518  4.58477  3.61503
          0.02522  4.08843  4.81078  0.61958  0.77255  0.48576  0.95510
     62   3.28724  4.70646  4.52015  4.15972  0.99807  4.18013  4.00770  2.68161  4.02607  2.07068  3.43513  4.17396  4.58737  4.15387  4.13996  3.60545  3.57880  2.52655  4.24049  2.60624     62 f - - -
          2.68618  4.42225  2.77519  2.73123  3.46354  2.40513  3.72494  3.29354  2.67741  2.69355  4.24690  2.90347  2.73739  3.18146  2.89801  2.37887  2.77519  2.98518  4.58477  3.61503
          0.02522  4.08843  4.81078  0.61958  0.77255  0.48576  0.95510
     63   2.02246  4.22270  3.56466  3.19187  4.14495  3.06904  4.20581  3.39977  3.17427  3.20358  4.08342  3.37199  3.77792  3.48488  3.48986  1.21406  2.76669  2.54878  5.53937  4.31240     63 s - - -
          2.68618  4.42225  2.77519  2.73123  3.46354  2.40513  3.72494  3.29354  2.67741  2.69355  4.24690  2.90347  2.73739  3.18146  2.89801  2.37887  2.77519  2.98518  4.58477  3.61503
          0.02522  4.08843  4.81078  0.61958  0.77255  0.48576  0.95510
     64   2.83247  4.57042  3.54326  3.06970  3.46968  3.69742  3.98436  2.82021  2.80265  2.25302  1.61624  3.46309  4.11598  2.57368  3.07951  3.04093  3.08445  2.72965  5.07150  3.81675     64 m - - -
          2.68618  4.42225  2.77519  2.73123  3.46354  2.40513  3.72494  3.29354  2.67741  2.69355  4.24690  2.90347  2.73739  3.18146  2.89801  2.37887  2.77519  2.98518  4.58477  3.61503
          0.02522  4.08843  4.81078  0.61958  0.77255  0.48576  0.95510
     65   2.91298  5.44229  1.31326  1.97335  4.75034  3.27511  3.77387  4.25498  2.74517  3.75997  4.58918  2.69505  2.84378  2.93102  3.31880  2.81803  3.19368  3.83157  5.92632  4.44376     65 d - - -
          2.68618  4.42225  2.77519  2.73123  3.46354  2.40513  3.72494  3.29354  2.67741  2.69355  4.24690  2.90347  2.73739  3.18146  2.89801  2.37887  2.77519  2.98518  4.58477  3.61503
          0.02522  4.08843  4.81078  0.61958  0.77255  0.48576  0.95510
     66   2.86864  5.32442  2.20716  2.16596  4.59036  3.31339  3.41585  4.09360  2.62591  3.61187  4.43664  1.45519  3.86651  2.76223  3.13872  2.79643  3.13241  3.69911  5.77317  4.33149     66 n - - -
          2.68618  4.42225  2.77519  2.73123  3.46354  2.40513  3.72494  3.29354  2.67741  2.69355  4.24690  2.90347  2.73739  3.18146  2.89801  2.37887  2.77519  2.98518  4.58477  3.61503
          0.02522  4.08843  4.81078  0.61958  0.77255  0.48576  0.95510
     67   0.97298  4.18900  3.70002  3.40191  4.19613  3.05586  4.37216  3.25487  3.36841  3.17908  4.12955  3.48194  3.80453  3.68202  3.63132  2.51652  2.50526  2.79730  5.64392  4.44227     67 a - - -
          2.68618  4.42225  2.77519  2.73123  3.46354  2.40513  3.72494  3.29354  2.67741  2.69355  4.24690  2.90347  2.73739  3.18146  2.89801  2.37887  2.77519  2.98518  4.58477  3.61503
          0.02522  4.08843  4.81078  0.61958  0.77255  0.48576  0.95510
     68   3.22361  4.70783  4.29935  3.89432  3.21786  4.11540  4.53801  2.48494  3.59096  0.76930  3.20240  4.16741  4.52161  3.99000  3.59560  3.60902  3.50318  2.54601  5.10539  3.84793     68 l - - -
          2.68618  4.42225  2.77519  2.73123  3.46354  2.40513  3.72494  3.29354  2.67741  2.69355  4.24690  2.90347  2.73739  3.18146  2.89801  2.37887  2.77519  2.98518  4.58477  3.61503
          0.02522  4.08843  4.81078  0.61958  0.77255  0.48576  0.95510
     69   3.40602  4.80730  4.53547  4.18159  3.23189  4.25405  4.77009  2.45301  3.94734  0.64854  3.19678  4.43614  4.65564  4.26344  4.08590  3.85826  3.69231  2.54543  5.18395  3.95536     69 L - - -
          2.68618  4.42225  2.77519  2.73123  3.46354  2.40513  3.72494  3.29354  2.67741  2.69355  4.24690  2.90347  2.73739  3.18146  2.89801  2.37887  2.77519  2.98518  4.58477  3.61503
          0.02522  4.08843  4.81078  0.61958  0.77255  0.48576  0.95510
     70   3.13692  4.44458  4.87538  4.38679  3.63564  4.49731  5.10363  1.41658  4.27589  2.13878  3.43819  4.59565  4.81388  4.54441  4.47229  3.89286  3.40634  1.00771  5.60996  4.39814     70 v - - -
          2.68618  4.42225  2.77519  2.73123  3.46354  2.40513  3.72494  3.29354  2.67741  2.69355  4.24690  2.90347  2.73739  3.18146  2.89801  2.37887  2.77519  2.98518  4.58477  3.61503
          0.02522  4.08843  4.81078  0.61958  0.77255  0.48576  0.95510
     71   2.29969  4.29148  3.37503  3.19214  4.32296  3.02774  4.30707  3.79124  3.27986  3.51637  4.40571  3.36823  3.79049  3.60506  3.56556  0.89231  2.85087  3.26798  5.69586  4.42258     71 s - - -
          2.68618  4.42225  2.77519  2.73123  3.46354  2.40513  3.72494  3.29354  2.67741  2.69355  4.24690  2.90347  2.73739  3.18146  2.89801  2.37887  2.77519  2.98518  4.58477  3.61503
          0.02522  4.08843  4.81078  0.61958  0.77255  0.48576  0.95510
     72   2.98028  5.01926  2.96390  2.68418  3.64766  3.53390  1.32162  3.78733  2.47487  3.29080  4.23857  3.14701  4.03625  2.74051  2.76534  3.00155  3.23694  3.49579  5.05963  3.55828     72 h - - -
          2.68618  4.42225  2.77519  2.73123  3.46354  2.40513  3.72494  3.29354  2.67741  2.69355  4.24690  2.90347  2.73739  3.18146  2.89801  2.37887  2.77519  2.98518  4.58477  3.61503
          0.02522  4.08843  4.81078  0.61958  0.77255  0.48576  0.95510
     73   2.68648  4.88498  2.91590  2.29382  4.17981  3.42556  3.66013  3.58955  2.37136  3.17396  3.99830  2.96952  3.85536  2.43765  2.61897  2.64927  1.89009  3.25850  5.39020  4.07059     73 t - - -
          2.68618  4.42225  2.77519  2.73123  3.46354  2.40513  3.72494  3.29354  2.67741  2.69355  4.24690  2.90347  2.73739  3.18146  2.89801  2.37887  2.77519  2.98518  4.58477  3.61503
          0.02522  4.08843  4.81078  0.61958  0.77255  0.48576  0.95510
     74   3.40602  4.80730  4.53547  4.18159  3.23189  4.25405  4.77009  2.45301  3.94734  0.64854  3.19678  4.43614  4.65564  4.26344  4.08590  3.85826  3.69231  2.54543  5.18395  3.95536     74 L - - -
          2.68618  4.42225  2.77519  2.73123  3.46354  2.40513  3.72494  3.29354  2.67741  2.69355  4.24690  2.90347  2.73739  3.18146  2.89801  2.37887  2.77519  2.98518  4.58477  3.61503
          0.02522  4.08843  4.81078  0.61958  0.77255  0.48576  0.95510
     75   0.74227  4.31388  3.69506  3.50279  4.28030  3.13144  4.49743  3.43911  3.52497  3.31023  4.32266  3.59357  3.89165  3.84714  3.75672  2.66455  2.95720  3.05554  5.68552  4.51181     75 a - - -
          2.68618  4.42225  2.77519  2.73123  3.46354  2.40513  3.72494  3.29354  2.67741  2.69355  4.24690  2.90347  2.73739  3.18146  2.89801  2.37887  2.77519  2.98518  4.58477  3.61503
          0.02522  4.08843  4.81078  0.61958  0.77255  0.48576  0.95510
     76   2.56845  4.42748  3.27438  2.72265  2.98652  3.03370  3.75377  2.98632  2.68776  2.67558  3.51296  3.16836  2.73685  3.01616  2.98209  2.72619  2.32627  2.73548  5.00952  3.59492     76 t - - -
          2.68618  4.42225  2.77519  2.73123  3.46354  2.40513  3.72494  3.29354  2.67741  2.69355  4.24690  2.90347  2.73739  3.18146  2.89801  2.37887  2.77519  2.98518  4.58477  3.61503
          0.02522  4.08843  4.81078  0.61958  0.77255  0.48576  0.95510
     77   2.90292  5.17059  2.93674  2.39258  4.52860  3.51697  3.65405  3.93214  2.03108  3.42293  4.25731  3.01325  3.94668  1.50626  2.36132  2.87865  3.11226  3.58352  5.53782  4.25643     77 q - - -
          2.68618  4.42225  2.77519  2.73123  3.46354  2.40513  3.72494  3.29354  2.67741  2.69355  4.24690  2.90347  2.73739  3.18146  2.89801  2.37887  2.77519  2.98518  4.58477  3.61503
          0.02522  4.08843  4.81078  0.61958  0.77255  0.48576  0.95510
     78   3.18265  5.14287  3.37219  2.96005  4.57911  3.64248  3.89790  4.02345  0.77637  3.54401  4.49899  3.37297  4.13183  3.08085  2.49753  3.21355  3.42238  3.72095  5.54871  4.39523     78 k - - -
          2.68618  4.42225  2.77519  2.73123  3.46354  2.40513  3.72494  3.29354  2.67741  2.69355  4.24690  2.90347  2.73739  3.18146  2.89801  2.37887  2.77519  2.98518  4.58477  3.61503
          0.02522  4.08843  4.81078  0.61958  0.77255  0.48576  0.95510
     79   0.74227  4.31388  3.69506  3.50279  4.28030  3.13144  4.49743  3.43911  3.52497  3.31023  4.32266  3.59357  3.89165  3.84714  3.75672  2.66455  2.95720  3.05554  5.68552  4.51181     79 a - - -
          2.68618  4.42225  2.77519  2.73123  3.46354  2.40513  3.72494  3.29354  2.67741  2.69355  4.24690  2.90347  2.73739  3.18146  2.89801  2.37887  2.77519  2.98518  4.58477  3.61503
          0.02522  4.08843  4.81078  0.61958  0.77255  0.48576  0.95510
     80   3.13325  4.63396  4.08889  3.58817  2.33757  4.00590  3.61072  3.15891  3.30299  2.69073  3.75321  3.73730  4.36056  3.63138  3.05167  3.32420  3.35821  2.98840  1.59591  1.85956     80 w - - -
          2.68618  4.42225  2.77519  2.73123  3.46354  2.40513  3.72494  3.29354  2.67741  2.69355  4.24690  2.90347  2.73739  3.18146  2.89801  2.37887  2.77519  2.98518  4.58477  3.61503
          0.02522  4.08843  4.81078  0.61958  0.77255  0.48576  0.95510
     81   2.32042  4.24478  3.47385  3.17564  4.22560  3.04960  4.22684  3.55138  3.17503  3.31366  4.18424  3.35775  3.77690  3.50705  3.47509  1.97391  1.21493  3.09398  5.59943  4.36923     81 t - - -
          2.68618  4.42225  2.77519  2.73123  3.46354  2.40513  3.72494  3.29354  2.67741  2.69355  4.24690  2.90347  2.73739  3.18146  2.89801  2.37887  2.77519  2.98518  4.58477  3.61503
          0.02522  4.08843  4.81078  0.61958  0.77255  0.48576  0.95510
     82   0.74227  4.31388  3.69506  3.50279  4.28030  3.13144  4.49743  3.43911  3.52497  3.31023  4.32266  3.59357  3.89165  3.84714  3.75672  2.66455  2.95720  3.05554  5.68552  4.51181     82 a - - -
          2.68618  4.42225  2.77519  2.73123  3.46354  2.40513  3.72494  3.29354  2.67741  2.69355  4.24690  2.90347  2.73739  3.18146  2.89801  2.37887  2.77519  2.98518  4.58477  3.61503
          0.02522  4.08843  4.81078  0.61958  0.77255  0.48576  0.95510
     83   2.80575  4.39289  4.62219  4.13742  3.66399  4.24006  4.89270  1.67618  4.02411  2.24315  3.48721  4.35004  4.63561  4.31746  4.24555  3.62704  3.29286  0.96509  5.53867  4.32202     83 v - - -
          2.68618  4.42225  2.77519  2.73123  3.46354  2.40513  3.72494  3.29354  2.67741  2.69355  4.24690  2.90347  2.73739  3.18146  2.89801  2.37887  2.77519  2.98518  4.58477  3.61503
          0.02522  4.08843  4.81078  0.61958  0.77255  0.48576  0.95510
     84   0.74227  4.31388  3.69506  3.50279  4.28030  3.13144  4.49743  3.43911  3.52497  3.31023  4.32266  3.59357  3.89165  3.84714  3.75672  2.66455  2.95720  3.05554  5.68552  4.51181     84 a - - -
          2.68618  4.42225  2.77519  2.73123  3.46354  2.40513  3.72494  3.29354  2.67741  2.69355  4.24690  2.90347  2.73739  3.18146  2.89801  2.37887  2.77519  2.98518  4.58477  3.61503
          0.02522  4.08843  4.81078  0.61958  0.77255  0.48576  0.95510
     85   3.37947  4.73598  4.82088  4.27946  3.08368  4.56589  4.85357  2.24435  4.07141  0.80749  2.36968  4.56092  4.76467  4.24995  4.20835  3.93423  3.60698  2.39226  5.18151  4.08204     85 l - - -
          2.68618  4.42225  2.77519  2.73123  3.46354  2.40513  3.72494  3.29354  2.67741  2.69355  4.24690  2.90347  2.73739  3.18146  2.89801  2.37887  2.77519  2.98518  4.58477  3.61503
          0.02522  4.08843  4.81078  0.61958  0.77255  0.48576  0.95510
     86   3.12062  5.23113  3.52947  2.85662  4.70383  3.71995  3.65479  4.04796  1.11269  3.47580  4.34963  3.25241  4.08796  2.78865  1.74571  3.11199  3.28284  3.72837  5.50243  4.34466     86 k - - -
          2.68618  4.42225  2.77519  2.73123  3.46354  2.40513  3.72494  3.29354  2.67741  2.69355  4.24690  2.90347  2.73739  3.18146  2.89801  2.37887  2.77519  2.98518  4.58477  3.61503
          0.02522  4.08843  4.81078  0.61958  0.77255  0.48576  0.95510
     87   2.77960  4.39817  3.91733  3.39669  3.37554  3.74385  4.17512  2.52814  3.14453  2.08935  1.50072  3.69543  4.17957  3.54476  3.22568  3.08776  2.92703  2.36586  5.05434  3.85208     87 m - - -
          2.68618  4.42225  2.77519  2.73123  3.46354  2.40513  3.72494  3.29354  2.67741  2.69355  4.24690  2.90347  2.73739  3.18146  2.89801  2.37887  2.77519  2.98518  4.58477  3.61503
          0.02522  4.08843  4.81078  0.61958  0.77255  0.48576  0.95510
     88   1.97147  4.29006  3.31777  3.04624  4.31418  3.04175  4.18021  3.69852  3.11995  3.40051  4.24572  3.28453  1.39940  3.43509  3.45146  2.25524  2.79747  3.20103  5.65394  4.41572     88 p - - -
          2.68618  4.42225  2.77519  2.73123  3.46354  2.40513  3.72494  3.29354  2.67741  2.69355  4.24690  2.90347  2.73739  3.18146  2.89801  2.37887  2.77519  2.98518  4.58477  3.61503
          0.02522  4.08843  4.81078  0.61958  0.77255  0.48576  0.95510
     89   2.54384  4.38749  3.63612  3.40510  4.17570  3.21792  4.40384  3.32993  3.35237  3.18559  4.22650  3.57485  3.94073  3.73745  3.59686  2.74810  0.85209  3.00096  5.59401  4.39404     89 t - - -
          2.68618  4.42225  2.77519  2.73123  3.46354  2.40513  3.72494  3.29354  2.67741  2.69355  4.24690  2.90347  2.73739  3.18146  2.89801  2.37887  2.77519  2.98518  4.58477  3.61503
          0.02522  4.08843  4.81078  0.61958  0.77255  0.48576  0.95510
     90   2.79853  4.80181  3.05914  2.69426  3.57297  3.48449  1.54690  3.53626  2.51319  2.95592  4.02996  3.14045  3.97051  2.96951  2.83013  2.65092  3.06770  3.24371  5.00492  3.52400     90 h - - -
          2.68618  4.42225  2.77519  2.73123  3.46354  2.40513  3.72494  3.29354  2.67741  2.69355  4.24690  2.90347  2.73739  3.18146  2.89801  2.37887  2.77519  2.98518  4.58477  3.61503
          0.02522  4.08843  4.81078  0.61958  0.77255  0.48576  0.95510
     91   2.64892  5.08581  2.60397  1.87270  4.40619  3.38129  3.51956  3.86893  2.26627  3.22093  4.13918  2.85789  3.79487  2.38269  2.49707  2.61823  2.80598  3.46448  5.52351  4.13591     91 e - - -
          2.68618  4.42225  2.77519  2.73123  3.46354  2.40513  3.72494  3.29354  2.67741  2.69355  4.24690  2.90347  2.73739  3.18146  2.89801  2.37887  2.77519  2.98518  4.58477  3.61503
          0.02522  4.08843  4.81078  0.61958  0.77255  0.48576  0.95510
     92   3.40602  4.80730  4.53547  4.18159  3.23189  4.25405  4.77009  2.45301  3.94734  0.64854  3.19678  4.43614  4.65564  4.26344  4.08590  3.85826  3.69231  2.54543  5.18395  3.95536     92 L - - -
          2.68618  4.42225  2.77519  2.73123  3.46354  2.40513  3.72494  3.29354  2.67741  2.69355  4.24690  2.90347  2.73739  3.18146  2.89801  2.37887  2.77519  2.98518  4.58477  3.61503
          0.02522  4.08843  4.81078  0.61958  0.77255  0.48576  0.95510
     93   1.06377  4.28519  3.34573  3.07065  4.24164  3.06872  4.18238  3.53965  3.12497  3.31513  4.18060  2.88769  3.78364  3.44866  3.44626  2.52143  2.59484  3.09438  5.60579  4.36884     93 a - - -
          2.68618  4.42225  2.77519  2.73123  3.46354  2.40513  3.72494  3.29354  2.67741  2.69355  4.24690  2.90347  2.73739  3.18146  2.89801  2.37887  2.77519  2.98518  4.58477  3.61503
          0.02522  4.08843  4.81078  0.61958  0.77255  0.48576  0.95510
     94   2.17796  4.86059  2.75723  2.25962  4.12661  3.24231  3.62381  3.55319  2.39577  3.06460  3.94224  2.91721  3.60723  2.66603  2.85136  2.62302  2.31781  3.19174  5.36368  4.01407     94 a - - -
          2.68618  4.42225  2.77519  2.73123  3.46354  2.40513  3.72494  3.29354  2.67741  2.69355  4.24690  2.90347  2.73739  3.18146  2.89801  2.37887  2.77519  2.98518  4.58477  3.61503
          0.02522  4.08843  4.81078  0.61958  0.77255  0.48576  0.95510
     95   2.55039  4.63559  2.84243  2.48166  3.83584  3.45727  3.61215  3.07777  2.29167  2.18683  3.42657  3.03413  3.84481  2.77978  2.82588  2.67534  2.82343  2.94531  5.16352  3.86659     95 l - - -
          2.68618  4.42225  2.77519  2.73123  3.46354  2.40513  3.72494  3.29354  2.67741  2.69355  4.24690  2.90347  2.73739  3.18146  2.89801  2.37887  2.77519  2.98518  4.58477  3.61503
          0.02522  4.08843  4.81078  0.61958  0.77255  0.48576  0.95510
     96   3.13238  4.43683  4.84009  4.30291  3.49258  4.49796  4.95583  1.58554  4.19623  1.88730  3.02426  4.53123  4.76182  4.41590  4.37699  3.85426  3.37792  1.08765  5.43923  4.27331     96 v - - -
          2.68618  4.42225  2.77519  2.73123  3.46354  2.40513  3.72494  3.29354  2.67741  2.69355  4.24690  2.90347  2.73739  3.18146  2.89801  2.37887  2.77519  2.98518  4.58477  3.61503
          0.02522  4.08843  4.81078  0.61958  0.77255  0.48576  0.95510
     97   2.76606  4.76815  3.16946  2.70183  3.88299  3.52981  3.77765  3.24459  2.45682  2.33652  3.81847  3.16283  3.96722  1.64568  2.78156  2.85206  2.86324  3.02924  5.26617  3.96258     97 q - - -
          2.68618  4.42225  2.77519  2.73123  3.46354  2.40513  3.72494  3.29354  2.67741  2.69355  4.24690  2.90347  2.73739  3.18146  2.89801  2.37887  2.77519  2.98518  4.58477  3.61503
          0.02522  4.08843  4.81078  0.61958  0.77255  0.48576  0.95510
     98   3.06397  4.77954  3.69536  3.56943  4.53734  3.45509  4.62462  4.14408  3.64637  3.74506  4.80759  3.85191  0.50884  4.02841  3.86286  3.23938  3.52350  3.76377  5.65913  4.66260     98 P - - -
          2.68618  4.42225  2.77519  2.73123  3.46354  2.40513  3.72494  3.29354  2.67741  2.69355  4.24690  2.90347  2.73739  3.18146  2.89801  2.37887  2.77519  2.98518  4.58477  3.61503
          0.02522  4.08843  4.81078  0.61958  0.77255  0.48576  0.95510
     99   2.76466  4.95854  2.58851  2.29846  4.32815  1.51291  3.28922  3.81795  2.63991  3.40223  4.25092  2.72523  3.87653  2.97990  3.06974  2.77542  3.06188  3.45194  5.58396  4.21644     99 g - - -
          2.68618  4.42225  2.77519  2.73123  3.46354  2.40513  3.72494  3.29354  2.67741  2.69355  4.24690  2.90347  2.73739  3.18146  2.89801  2.37887  2.77519  2.98518  4.58477  3.61503
          0.02522  4.08843  4.81078  0.61958  0.77255  0.48576  0.95510
    100   1.72834  4.48206  3.09530  2.71602  4.17361  2.07046  3.90551  3.58229  2.77462  3.22496  4.05417  3.11529  3.79066  2.71282  3.17825  2.47800  2.64834  3.17260  5.47791  4.19585    100 a - - -
          2.68618  4.42225  2.77519  2.73123  3.46354  2.40513  3.72494  3.29354  2.67741  2.69355  4.24690  2.90347  2.73739  3.18146  2.89801  2.37887  2.77519  2.98518  4.58477  3.61503
          0.02522  4.08843  4.81078  0.61958  0.77255  0.48576  0.95510
    101   2.42524  5.02830  1.99012  2.19158  4.38104  3.32344  3.67852  3.83242  2.51632  3.38482  4.18124  2.84995  3.66226  2.81714  3.01740  2.03543  2.93935  3.31142  5.57863  4.18632    101 d - - -
          2.68618  4.42225  2.77519  2.73123  3.46354  2.40513  3.72494  3.29354  2.67741  2.69355  4.24690  2.90347  2.73739  3.18146  2.89801  2.37887  2.77519  2.98518  4.58477  3.61503
          0.02522  4.08843  4.81078  0.61958  0.77255  0.48576  0.95510
    102   3.40602  4.80730  4.53547  4.18159  3.23189  4.25405  4.77009  2.45301  3.94734  0.64854  3.19678  4.43614  4.65564  4.26344  4.08590  3.85826  3.69231  2.54543  5.18395  3.95536    102 L - - -
          2.68618  4.42225  2.77519  2.73123  3.46354  2.40513  3.72494  3.29354  2.67741  2.69355  4.24690  2.90347  2.73739  3.18146  2.89801  2.37887  2.77519  2.98518  4.58477  3.61503
          0.02522  4.08843  4.81078  0.61958  0.77255  0.48576  0.95510
    103   3.19691  4.79320  4.25593  3.88467  2.03964  4.16514  3.60131  3.20696  3.75530  2.65664  3.86408  3.91136  4.53875  3.91111  3.91715  3.52809  3.61750  3.09376  3.83646  0.93031    103 y - - -
          2.68618  4.42225  2.77519  2.73123  3.46354  2.40513  3.72494  3.29354  2.67741  2.69355  4.24690  2.90347  2.73739  3.18146  2.89801  2.37887  2.77519  2.98518  4.58477  3.61503
          0.02522  4.08843  4.81078  0.61958  0.77255  0.48576  0.95510
    104   2.40170  4.34620  3.26892  3.00055  4.15903  1.25612  4.12474  3.59303  3.05310  2.88802  4.17783  3.27736  3.80483  3.39491  3.37988  2.30456  2.84522  3.15538  5.53008  4.24879    104 g - - -
          2.68618  4.42225  2.77519  2.73123  3.46354  2.40513  3.72494  3.29354  2.67741  2.69355  4.24690  2.90347  2.73739  3.18146  2.89801  2.37887  2.77519  2.98518  4.58477  3.61503
          0.02522  4.08843  4.81078  0.61958  0.77255  0.48576  0.95510
    105   3.27629  4.69096  4.64977  4.18637  3.16312  4.36455  4.79329  2.22711  3.96256  0.80181  3.03819  4.43395  4.68743  4.22114  4.12011  3.78215  3.54721  2.16740  5.20315  4.00942    105 l - - -
          2.68618  4.42225  2.77519  2.73123  3.46354  2.40513  3.72494  3.29354  2.67741  2.69355  4.24690  2.90347  2.73739  3.18146  2.89801  2.37887  2.77519  2.98518  4.58477  3.61503
          0.02522  4.08843  4.81078  0.61958  0.77255  0.48576  0.95510
    106   2.70692  5.12286  2.59126  1.90216  4.43870  3.18979  3.64763  3.90194  2.44426  3.42428  4.21129  2.83488  3.47570  2.03475  2.93057  2.35435  2.95287  3.50608  5.59461  4.19519    106 e - - -
          2.68618  4.42225  2.77519  2.73123  3.46354  2.40513  3.72494  3.29354  2.67741  2.69355  4.24690  2.90347  2.73739  3.18146  2.89801  2.37887  2.77519  2.98518  4.58477  3.61503
          0.02522  4.08843  4.81078  0.61958  0.77255  0.48576  0.95510
    107   2.72305  5.09851  2.84260  2.31868  4.42183  3.42466  2.49293  3.86471  1.94676  3.37167  4.16100  2.59734  3.84246  2.45731  2.67047  2.56199  2.94813  3.48281  5.51643  4.16393    107 k - - -
          2.68618  4.42225  2.77520  2.73124  3.46354  2.40513  3.72495  3.29354  2.67741  2.69355  4.24690  2.90337  2.73740  3.18147  2.89801  2.37887  2.77520  2.98519  4.58477  3.61503
          0.06010  2.99197  4.81078  0.48995  0.94844  0.48576  0.95510
    108   2.51390  4.87143  2.93135  1.94637  4.13466  3.40837  3.61272  3.35463  2.37931  2.95788  3.94166  2.75838  3.80674  2.58222  2.75840  2.62530  2.52085  3.21684  5.35847  4.01217    109 e - - -
          2.68618  4.42225  2.77519  2.73123  3.46354  2.40513  3.72494  3.29354  2.67741  2.69355  4.24690  2.90347  2.73739  3.18146  2.89801  2.37887  2.77519  2.98518  4.58477  3.61503
          0.02522  4.08843  4.81078  0.61958  0.77255  0.48576  0.95510
    109   2.46417  5.04390  2.60479  2.32285  4.35647  3.37339  3.61268  3.81044  1.96565  3.33824  4.11812  2.79765  2.72601  2.52938  2.83832  2.58297  2.89150  3.42207  5.51007  4.12856    110 k - - -
          2.68618  4.42225  2.77519  2.73123  3.46354  2.40513  3.72494  3.29354  2.67741  2.69355  4.24690  2.90347  2.73739  3.18146  2.89801  2.37887  2.77519  2.98518  4.58477  3.61503
          0.04474  4.08843  3.61243  0.61958  0.77255  0.48576  0.95510
    110   2.81842  5.29461  1.84098  2.19758  4.63009  2.18853  3.72557  4.12135  2.46493  3.63171  4.44078  2.20614  3.83809  2.87223  3.17397  2.74941  3.09063  3.70245  5.79891  4.34932    111 d - - -
          2.68618  4.42225  2.77519  2.73123  3.46354  2.40513  3.72494  3.29354  2.67741  2.69355  4.24690  2.90347  2.73739  3.18146  2.89801  2.37887  2.77519  2.98518  4.58477  3.61503
          0.02571  4.06941  4.79175  0.61958  0.77255  0.50689  0.92222
    111   3.19364  4.48831  4.90653  4.38343  3.45215  4.56572  5.03977  1.11989  4.26069  1.70709  3.24997  4.61426  4.81712  4.47889  4.43337  3.93930  3.44255  1.56877  5.46757  4.30385    112 i - - -
          2.68618  4.42225  2.77519  2.73123  3.46354  2.40513  3.72494  3.29354  2.67741  2.69355  4.24690  2.90347  2.73739  3.18146  2.89801  2.37887  2.77519  2.98518  4.58477  3.61503
          0.02571  4.06941  4.79175  0.61958  0.77255  0.50689  0.92222
    112   2.37427  1.14563  4.15949  3.83664  3.94192  3.15168  4.52283  2.94087  3.64191  2.92861  3.95998  3.72793  3.89626  3.96044  3.80090  2.63599  2.52382  2.64034  5.46569  4.27057    113 c - - -
          2.68618  4.42225  2.77519  2.73123  3.46354  2.40513  3.72494  3.29354  2.67741  2.69355  4.24690  2.90347  2.73739  3.18146  2.89801  2.37887  2.77519  2.98518  4.58477  3.61503
          0.02571  4.06941  4.79175  0.61958  0.77255  0.50689  0.92222
    113   2.16900  1.23854  4.00975  3.69945  4.07064  2.41708  4.45417  3.32276  3.58669  3.16917  4.07199  3.59771  3.78313  3.86322  3.76743  2.49275  2.75684  2.90436  5.50559  4.33884    114 c - - -
          2.68618  4.42225  2.77519  2.73123  3.46354  2.40513  3.72494  3.29354  2.67741  2.69355  4.24690  2.90347  2.73739  3.18146  2.89801  2.37887  2.77519  2.98518  4.58477  3.61503
          0.02571  4.06941  4.79175  0.61958  0.77255  0.50689  0.92222
    114   3.08988  4.43166  4.73872  4.18066  1.90099  4.32835  4.58632  1.64687  4.05479  1.65319  3.05706  4.35788  4.59200  4.18960  4.17504  3.66154  3.32144  1.88981  4.97470  3.72822    115 i - - -
          2.68618  4.42225  2.77519  2.73123  3.46354  2.40513  3.72494  3.29354  2.67741  2.69355  4.24690  2.90347  2.73739  3.18146  2.89801  2.37887  2.77519  2.98518  4.58477  3.61503
          0.02571  4.06941  4.79175  0.61958  0.77255  0.50689  0.92222
    115   2.92840  4.67984  3.64215  3.56876  4.69901  0.48098  4.67289  4.35058  3.77657  3.97863  4.95904  3.80707  4.07702  4.08546  3.98703  3.10664  3.42496  3.84086  5.73793  4.80902    116 G - - -
          2.68618  4.42225  2.77519  2.73123  3.46354  2.40513  3.72494  3.29354  2.67741  2.69355  4.24690  2.90347  2.73739  3.18146  2.89801  2.37887  2.77519  2.98518  4.58477  3.61503
          0.02571  4.06941  4.79175  0.61958  0.77255  0.50689  0.92222
    116   2.92840  4.67984  3.64215  3.56876  4.69901  0.48098  4.67289  4.35058  3.77657  3.97863  4.95904  3.80707  4.07702  4.08546  3.98703  3.10664  3.42496  3.84086  5.73793  4.80902    117 G - - -
          2.68618  4.42225  2.77519  2.73123  3.46354  2.40513  3.72494  3.29354  2.67741  2.69355  4.24690  2.90347  2.73739  3.18146  2.89801  2.37887  2.77519  2.98518  4.58477  3.61503
          0.02571  4.06941  4.79175  0.61958  0.77255  0.50689  0.92222
    117   2.92840  4.67984  3.64215  3.56876  4.69901  0.48098  4.67289  4.35058  3.77657  3.97863  4.95904  3.80707  4.07702  4.08546  3.98703  3.10664  3.42496  3.84086  5.73793  4.80902    118 G - - -
          2.68618  4.42225  2.77519  2.73123  3.46354  2.40513  3.72494  3.29354  2.67741  2.69355  4.24690  2.90347  2.73739  3.18146  2.89801  2.37887  2.77519  2.98518  4.58477  3.61503
          0.02571  4.06941  4.79175  0.61958  0.77255  0.50689  0.92222
    118   3.20453  4.56084  4.72985  4.18742  1.87227  4.37936  4.50553  2.26585  4.05548  1.18445  2.98190  4.37147  4.62590  4.16626  4.17456  3.71737  3.43302  2.10723  4.82482  3.49289    119 l - - -
          2.68618  4.42225  2.77519  2.73123  3.46354  2.40513  3.72494  3.29354  2.67741  2.69355  4.24690  2.90347  2.73739  3.18146  2.89801  2.37887  2.77519  2.98518  4.58477  3.61503
          0.02571  4.06941  4.79175  0.61958  0.77255  0.50689  0.92222
    119   2.70524  4.55301  3.43448  3.14038  3.89953  3.36701  4.16873  3.31211  3.05881  2.58716  4.04660  3.46216  1.09972  3.48418  3.34555  2.87545  3.09847  3.05701  5.35085  4.05922    120 p - - -
          2.68618  4.42225  2.77519  2.73123  3.46354  2.40513  3.72494  3.29354  2.67741  2.69355  4.24690  2.90347  2.73739  3.18146  2.89801  2.37887  2.77519  2.98518  4.58477  3.61503
          0.02571  4.06941  4.79175  0.61958  0.77255  0.50689  0.92222
    120   2.73149  1.55771  4.32449  3.82819  3.43750  3.73659  4.44585  2.02233  3.63564  2.18787  3.42250  3.95817  4.25420  3.93703  3.82771  3.13146  3.06489  2.06513  5.14102  3.88596    121 c - - -
          2.68618  4.42225  2.77519  2.73123  3.46354  2.40513  3.72494  3.29354  2.67741  2.69355  4.24690  2.90347  2.73739  3.18146  2.89801  2.37887  2.77519  2.98518  4.58477  3.61503
          0.02571  4.06941  4.79175  0.61958  0.77255  0.50689  0.92222
    121   2.81903  4.50579  3.67056  3.10302  3.13564  3.70028  3.75973  3.00117  2.46453  2.48717  3.60106  3.43605  4.08680  3.20008  2.77551  3.01880  3.04579  2.80243  1.75795  3.20202    122 w - - -
          2.68618  4.42225  2.77519  2.73123  3.46354  2.40513  3.72494  3.29354  2.67741  2.69355  4.24690  2.90347  2.73739  3.18146  2.89801  2.37887  2.77519  2.98518  4.58477  3.61503
          0.02571  4.06941  4.79175  0.61958  0.77255  0.50689  0.92222
    122   2.51326  4.68879  2.98455  2.39875  4.10836  3.42229  3.23095  3.52345  2.27223  3.11166  3.92761  2.96435  3.82787  2.77928  2.58359  1.88995  2.86440  3.19324  5.33396  4.01079    123 s - - -
          2.68618  4.42225  2.77519  2.73123  3.46354  2.40513  3.72494  3.29354  2.67741  2.69355  4.24690  2.90347  2.73739  3.18146  2.89801  2.37887  2.77519  2.98518  4.58477  3.61503
          0.02571  4.06941  4.79175  0.61958  0.77255  0.50689  0.92222
    123   2.43357  5.08136  2.40185  2.27739  4.40593  2.35709  3.65833  3.86695  2.43160  3.40311  4.19550  2.33446  3.80797  2.58374  2.98733  2.58088  2.94567  3.47504  5.58700  4.18727    124 e - - -
          2.68618  4.42225  2.77519  2.73123  3.46354  2.40513  3.72494  3.29354  2.67741  2.69355  4.24690  2.90347  2.73739  3.18146  2.89801  2.37887  2.77519  2.98518  4.58477  3.61503
          0.02571  4.06941  4.79175  0.61958  0.77255  0.47277  0.97623
    124   2.59160  4.68616  3.02646  2.62283  4.25932  1.75012  3.79593  3.67721  2.50874  3.27609  4.10545  2.86041  3.84122  2.96940  2.30326  2.66489  2.69794  3.28949  5.48056  4.18942    125 g - - -
          2.68618  4.42225  2.77519  2.73123  3.46354  2.40513  3.72494  3.29354  2.67741  2.69355  4.24690  2.90347  2.73739  3.18146  2.89801  2.37887  2.77519  2.98518  4.58477  3.61503
          0.02522  4.08843  4.81078  0.61958  0.77255  0.48576  0.95510
    125   2.49494  4.47664  3.25506  2.66723  3.64686  3.50362  3.72716  2.94330  2.61064  2.59022  3.57260  3.14694  3.88807  2.81576  2.44508  2.53913  2.82368  2.24632  5.03208  3.57794    126 v - - -
          2.68618  4.42225  2.77519  2.73123  3.46354  2.40513  3.72494  3.29354  2.67741  2.69355  4.24690  2.90347  2.73739  3.18146  2.89801  2.37887  2.77519  2.98518  4.58477  3.61503
          0.02522  4.08843  4.81078  0.61958  0.77255  0.48576  0.95510
    126   3.33771  4.66693  4.88677  4.32549  3.14751  4.60231  4.91928  2.00080  4.17803  0.85879  2.75618  4.60196  4.78506  4.31253  4.31674  3.95239  3.56259  2.09607  5.24547  4.17721    127 l - - -
          2.68618  4.42225  2.77519  2.73123  3.46354  2.40513  3.72494  3.29354  2.67741  2.69355  4.24690  2.90347  2.73739  3.18146  2.89801  2.37887  2.77519  2.98518  4.58477  3.61503
          0.02522  4.08843  4.81078  0.61958  0.77255  0.48576  0.95510
    127   3.26749  4.60085  4.84693  4.30336  3.22756  4.53844  4.91186  1.90804  4.15899  0.96700  3.02760  4.56043  4.76421  4.32741  4.31082  3.89749  3.50509  1.80933  5.28555  4.17646    128 l - - -
          2.68618  4.42225  2.77519  2.73123  3.46354  2.40513  3.72494  3.29354  2.67741  2.69355  4.24690  2.90347  2.73739  3.18146  2.89801  2.37887  2.77519  2.98518  4.58477  3.61503
          0.02522  4.08843  4.81078  0.61958  0.77255  0.48576  0.95510
    128   1.94495  4.28670  3.37811  3.10703  4.23841  1.26643  4.20928  3.55952  3.16341  3.04994  4.20016  3.33013  3.78992  3.48242  3.48046  2.52854  2.81797  3.11262  5.60991  4.37089    129 g - - -
          2.68618  4.42225  2.77519  2.73123  3.46354  2.40513  3.72494  3.29354  2.67741  2.69355  4.24690  2.90347  2.73739  3.18146  2.89801  2.37887  2.77519  2.98518  4.58477  3.61503
          0.02522  4.08843  4.81078  0.61958  0.77255  0.48576  0.95510
    129   1.69523  4.33461  3.28471  2.98279  4.28901  1.49638  4.11806  3.68742  3.02019  3.36668  4.20710  3.25888  3.77815  3.36060  3.09335  2.52456  2.81463  3.20916  5.60923  4.37085    130 g - - -
          2.68618  4.42225  2.77519  2.73123  3.46354  2.40513  3.72494  3.29354  2.67741  2.69355  4.24690  2.90347  2.73739  3.18146  2.89801  2.37887  2.77519  2.98518  4.58477  3.61503
          0.02522  4.08843  4.81078  0.61958  0.77255  0.48576  0.95510
    130   2.99521  4.43478  4.34744  3.82141  3.36661  4.12865  4.48989  1.14860  3.55547  1.91479  3.28358  4.08769  4.47838  3.92913  3.45774  3.48134  3.24783  1.98994  5.16372  3.93265    131 i - - -
          2.68618  4.42225  2.77519  2.73123  3.46354  2.40513  3.72494  3.29354  2.67741  2.69355  4.24690  2.90347  2.73739  3.18146  2.89801  2.37887  2.77519  2.98518  4.58477  3.61503
          0.02522  4.08843  4.81078  0.61958  0.77255  0.48576  0.95510
    131   2.81125  4.60770  3.58238  3.25934  3.83515  0.83332  4.19104  3.66844  3.18877  3.28531  4.24159  3.56989  4.04042  3.58346  3.46933  2.97738  3.19533  3.33774  3.84870  3.89137    132 g - - -
          2.68618  4.42225  2.77519  2.73123  3.46354  2.40513  3.72494  3.29354  2.67741  2.69355  4.24690  2.90347  2.73739  3.18146  2.89801  2.37887  2.77519  2.98518  4.58477  3.61503
          0.02522  4.08843  4.81078  0.61958  0.77255  0.48576  0.95510
    132   3.17106  4.46992  4.88904  4.35924  3.18931  4.53183  4.96873  1.09545  4.25464  1.86009  3.25188  4.57742  4.78713  4.45003  4.42083  3.89521  3.41706  1.56301  5.39470  4.20616    133 i - - -
          2.68618  4.42225  2.77519  2.73123  3.46354  2.40513  3.72494  3.29354  2.67741  2.69355  4.24690  2.90347  2.73739  3.18146  2.89801  2.37887  2.77519  2.98518  4.58477  3.61503
          0.02522  4.08843  4.81078  0.61958  0.77255  0.48576  0.95510
    133   2.43481  4.35518  3.40919  3.24065  4.29942  3.08180  4.34162  3.85411  3.32929  3.55944  4.47076  3.42647  3.83959  3.66240  3.60466  0.80641  2.93213  3.34101  5.65546  4.38571    134 s - - -
          2.68618  4.42225  2.77519  2.73123  3.46354  2.40513  3.72494  3.29354  2.67741  2.69355  4.24690  2.90347  2.73739  3.18146  2.89801  2.37887  2.77519  2.98518  4.58477  3.61503
          0.04474  4.08843  3.61243  0.61958  0.77255  0.48576  0.95510
    134   2.92840  4.67984  3.64215  3.56876  4.69901  0.48098  4.67289  4.35058  3.77657  3.97863  4.95904  3.80707  4.07702  4.08546  3.98703  3.10664  3.42496  3.84086  5.73793  4.80902    135 G - - -
          2.68618  4.42225  2.77519  2.73123  3.46354  2.40513  3.72494  3.29354  2.67741  2.69355  4.24690  2.90347  2.73739  3.18146  2.89801  2.37887  2.77519  2.98518  4.58477  3.61503
          0.02571  4.06941  4.79175  0.61958  0.77255  0.50689  0.92222
    135   2.92840  4.67984  3.64215  3.56876  4.69901  0.48098  4.67289  4.35058  3.77657  3.97863  4.95904  3.80707  4.07702  4.08546  3.98703  3.10664  3.42496  3.84086  5.73793  4.80902    136 G - - -
          2.68618  4.42225  2.77519  2.73123  3.46354  2.40513  3.72494  3.29354  2.67741  2.69355  4.24690  2.90347  2.73739  3.18146  2.89801  2.37887  2.77519  2.98518  4.58477  3.61503
          0.02571  4.06941  4.79175  0.61958  0.77255  0.50689  0.92222
    136   2.29934  4.24330  3.43196  3.11789  4.25852  3.02725  4.19185  3.61893  3.13235  3.34895  4.20117  3.31735  3.75159  3.45569  3.45049  1.34328  1.79100  3.13463  5.61320  4.37933    137 s - - -
          2.68618  4.42225  2.77519  2.73123  3.46354  2.40513  3.72494  3.29354  2.67741  2.69355  4.24690  2.90347  2.73739  3.18146  2.89801  2.37887  2.77519  2.98518  4.58477  3.61503
          0.02571  4.06941  4.79175  0.61958  0.77255  0.50689  0.92222
    137   2.96623  4.45927  4.39449  4.06793  3.70173  3.92367  4.83810  2.06159  3.93881  2.35717  3.64094  4.22502  4.47630  4.28634  4.13175  3.44295  3.32493  0.80839  5.51807  4.26014    138 v - - -
          2.68618  4.42225  2.77519  2.73123  3.46354  2.40513  3.72494  3.29354  2.67741  2.69355  4.24690  2.90347  2.73739  3.18146  2.89801  2.37887  2.77519  2.98518  4.58477  3.61503
          0.02571  4.06941  4.79175  0.61958  0.77255  0.50689  0.92222
    138   2.58122  5.12667  2.47144  1.12084  4.53467  3.30745  3.84279  3.88823  2.71707  3.53327  4.43474  2.89025  3.90241  3.02091  3.17259  2.84249  3.17013  3.53569  5.76292  4.37754    139 e - - -
          2.68618  4.42225  2.77519  2.73123  3.46354  2.40513  3.72494  3.29354  2.67741  2.69355  4.24690  2.90347  2.73739  3.18146  2.89801  2.37887  2.77519  2.98518  4.58477  3.61503
          0.02571  4.06941  4.79175  0.61958  0.77255  0.50689  0.92222
    139   2.80253  5.21417  2.48992  1.60146  4.51380  3.34833  3.68440  3.97608  2.46818  3.49692  4.31244  2.83011  3.85243  1.98283  2.92348  2.75207  3.05186  3.48446  5.66067  4.26095    140 e - - -
          2.68618  4.42225  2.77519  2.73123  3.46354  2.40513  3.72494  3.29354  2.67741  2.69355  4.24690  2.90347  2.73739  3.18146  2.89801  2.37887  2.77519  2.98518  4.58477  3.61503
          0.02571  4.06941  4.79175  0.61958  0.77255  0.50689  0.92222
    140   3.21314  5.35786  0.67198  2.47957  4.76414  3.37067  4.12074  4.39970  3.24461  3.97454  4.96123  3.04423  4.03774  3.36321  3.78434  3.15619  3.55739  4.01927  5.89320  4.61003    141 D - - -
          2.68618  4.42225  2.77519  2.73123  3.46354  2.40513  3.72494  3.29354  2.67741  2.69355  4.24690  2.90347  2.73739  3.18146  2.89801  2.37887  2.77519  2.98518  4.58477  3.61503
          0.02571  4.06941  4.79175  0.61958  0.77255  0.50689  0.92222
    141   2.89419  3.40296  4.52330  3.94707  3.20558  4.09525  4.44452  1.76177  3.81050  1.72057  1.98161  4.13251  4.40796  3.99369  3.95091  3.41287  3.12938  2.03862  4.97369  3.82173    142 l - - -
          2.68618  4.42225  2.77519  2.73123  3.46354  2.40513  3.72494  3.29354  2.67741  2.69355  4.24690  2.90347  2.73739  3.18146  2.89801  2.37887  2.77519  2.98518  4.58477  3.61503
          0.02571  4.06941  4.79175  0.61958  0.77255  0.47277  0.97623
    142   1.73882  4.30605  3.58042  3.07754  3.61566  3.44722  4.00146  2.76587  2.97690  1.97035  3.55612  3.40728  3.95540  3.32266  3.21663  2.78288  2.49825  2.54217  5.10375  3.87716    143 a - - -
          2.68618  4.42225  2.77519  2.73123  3.46354  2.40513  3.72494  3.29354  2.67741  2.69355  4.24690  2.90347  2.73739  3.18146  2.89801  2.37887  2.77519  2.98518  4.58477  3.61503
          0.02522  4.08843  4.81078  0.61958  0.77255  0.48576  0.95510
    143   3.19090  4.49699  4.88690  4.38608  3.51210  4.54211  5.07028  1.00111  4.24770  1.91232  3.32115  4.61155  4.82638  4.50271  4.43149  3.93157  3.45159  1.58001  5.52564  4.33104    144 i - - -
          2.68618  4.42225  2.77519  2.73123  3.46354  2.40513  3.72494  3.29354  2.67741  2.69355  4.24690  2.90347  2.73739  3.18146  2.89801  2.37887  2.77519  2.98518  4.58477  3.61503
          0.02522  4.08843  4.81078  0.61958  0.77255  0.48576  0.95510
    144   1.25940  4.30013  3.78734  3.34537  3.76180  3.39288  4.25988  2.62983  3.24959  2.41286  3.69454  3.57385  4.00226  3.58534  3.54148  2.79165  2.92079  2.21749  5.34050  4.10292    145 a - - -
          2.68618  4.42225  2.77519  2.73123  3.46354  2.40513  3.72494  3.29354  2.67741  2.69355  4.24690  2.90347  2.73739  3.18146  2.89801  2.37887  2.77519  2.98518  4.58477  3.61503
          0.02522  4.08843  4.81078  0.61958  0.77255  0.48576  0.95510
    145   2.63571  4.80163  3.05874  2.50489  4.09977  3.28286  3.64630  3.32277  2.35090  3.09970  3.92115  3.00174  3.84290  2.59200  2.01796  2.37835  2.53916  3.17939  5.32446  4.01541    146 r - - -
          2.68618  4.42225  2.77519  2.73123  3.46354  2.40513  3.72494  3.29354  2.67741  2.69355  4.24690  2.90347  2.73739  3.18146  2.89801  2.37887  2.77519  2.98518  4.58477  3.61503
          0.02522  4.08843  4.81078  0.61958  0.77255  0.48576  0.95510
    146   2.27954  4.99156  2.87061  2.40220  4.30489  3.41455  3.62828  3.73589  2.22576  3.23457  4.08170  2.39271  3.83712  2.09231  2.66974  2.68325  2.92109  3.37404  5.45966  4.11591    147 q - - -
          2.68618  4.42225  2.77519  2.73123  3.46354  2.40513  3.72494  3.29354  2.67741  2.69355  4.24690  2.90347  2.73739  3.18146  2.89801  2.37887  2.77519  2.98518  4.58477  3.61503
          0.02522  4.08843  4.81078  0.61958  0.77255  0.48576  0.95510
    147   1.38181  4.20024  3.65213  3.22522  4.02346  3.11497  4.18642  3.21264  3.17961  3.06330  3.95062  3.40356  3.79896  3.48307  3.49083  2.41618  1.95136  2.58001  5.43810  4.22653    148 a - - -
          2.68618  4.42225  2.77519  2.73123  3.46354  2.40513  3.72494  3.29354  2.67741  2.69355  4.24690  2.90347  2.73739  3.18146  2.89801  2.37887  2.77519  2.98518  4.58477  3.61503
          0.02522  4.08843  4.81078  0.61958  0.77255  0.48576  0.95510
    148   3.29012  4.61253  4.90200  4.33118  3.13446  4.56290  4.87981  1.93278  4.20553  0.99304  2.32221  4.58271  4.74754  4.30447  4.32310  3.90396  3.51102  2.07497  5.20176  4.15023    149 l - - -
          2.68618  4.42225  2.77519  2.73123  3.46354  2.40513  3.72494  3.29354  2.67741  2.69355  4.24690  2.90347  2.73739  3.18146  2.89801  2.37887  2.77519  2.98518  4.58477  3.61503
          0.02522  4.08843  4.81078  0.61958  0.77255  0.48576  0.95510
    149   1.96240  4.81404  2.95061  2.32864  4.08401  3.41217  3.50537  3.49885  2.41360  3.09650  3.91397  2.95798  3.82495  2.65787  2.65615  2.42073  2.67455  3.17137  5.33167  4.00336    150 a - - -
          2.68618  4.42225  2.77519  2.73123  3.46354  2.40513  3.72494  3.29354  2.67741  2.69355  4.24690  2.90347  2.73739  3.18146  2.89801  2.37887  2.77519  2.98518  4.58477  3.61503
          0.02522  4.08843  4.81078  0.61958  0.77255  0.48576  0.95510
    150   2.80146  5.06551  3.14344  2.38949  4.41031  3.53490  3.39807  3.81171  2.02293  2.94485  4.12864  3.03270  3.91075  2.27607  1.78688  2.79500  3.00405  3.46267  5.44346  4.16282    151 r - - -
          2.68618  4.42225  2.77519  2.73123  3.46354  2.40513  3.72494  3.29354  2.67741  2.69355  4.24690  2.90347  2.73739  3.18146  2.89801  2.37887  2.77519  2.98518  4.58477  3.61503
          0.02522  4.08843  4.81078  0.61958  0.77255  0.48576  0.95510
    151   3.20819  4.68750  4.19603  3.83378  0.95133  4.00035  3.87919  2.97866  3.65136  2.38166  3.64148  3.94766  4.43939  3.91437  3.37728  3.45271  3.49062  2.91455  4.20420  2.56987    152 f - - -
          2.68618  4.42225  2.77519  2.73123  3.46354  2.40513  3.72494  3.29354  2.67741  2.69355  4.24690  2.90347  2.73739  3.18146  2.89801  2.37887  2.77519  2.98518  4.58477  3.61503
          0.04474  4.08843  3.61243  0.61958  0.77255  0.48576  0.95510
    152   2.23705  3.33271  3.74959  3.34653  4.14811  3.00319  4.26911  3.47502  3.27467  3.23794  4.09357  3.42414  3.73843  3.57410  3.55728  1.13916  2.34937  3.01131  5.53874  4.33795    153 s - - -
          2.68618  4.42225  2.77519  2.73123  3.46354  2.40513  3.72494  3.29354  2.67741  2.69355  4.24690  2.90347  2.73739  3.18146  2.89801  2.37887  2.77519  2.98518  4.58477  3.61503
          0.02571  4.06941  4.79175  0.61958  0.77255  0.50689  0.92222
    153   2.36927  4.63287  3.15414  2.58892  3.85432  3.47090  3.67828  3.22818  2.45129  2.70655  3.73404  2.98733  3.86382  2.63658  2.22955  2.70592  2.78687  2.52936  5.16918  3.88656    154 r - - -
          2.68618  4.42225  2.77519  2.73123  3.46354  2.40513  3.72494  3.29354  2.67741  2.69355  4.24690  2.90347  2.73739  3.18146  2.89801  2.37887  2.77519  2.98518  4.58477  3.61503
          0.13269  4.06941  2.23332  0.61958  0.77255  0.47277  0.97623
    154   2.44235  4.71207  2.92978  2.06480  3.93915  3.15109  3.45808  3.33652  2.40721  2.42484  3.80679  2.96428  3.82040  2.82337  2.88199  2.66378  2.77930  3.03829  5.23590  3.92433    155 e - - -
          2.68618  4.42225  2.77519  2.73123  3.46354  2.40513  3.72494  3.29354  2.67741  2.69355  4.24690  2.90347  2.73739  3.18146  2.89801  2.37887  2.77519  2.98518  4.58477  3.61503
          0.02797  3.98639  4.70873  0.61958  0.77255  0.50629  0.92313
    155   2.79137  5.02340  3.11217  2.54025  4.30464  3.51873  3.06443  3.75528  2.11881  3.27165  4.09472  2.81307  3.90189  2.43925  1.69686  2.79145  2.99640  3.41663  5.38788  3.84759    156 r - - -
          2.68618  4.42225  2.77519  2.73123  3.46354  2.40513  3.72494  3.29354  2.67741  2.69355  4.24690  2.90347  2.73739  3.18146  2.89801  2.37887  2.77519  2.98518  4.58477  3.61503
          0.02656  4.03759  4.75994  0.61958  0.77255  0.54042  0.87348
    156   3.60469  4.86811  4.54909  4.20986  1.25263  4.35741  3.11562  3.42998  4.06085  2.79738  4.00366  4.01477  4.66799  4.06261  4.12508  3.70691  3.82166  3.31126  3.60016  1.21437    157 y - - -
          2.68618  4.42225  2.77519  2.73123  3.46354  2.40513  3.72494  3.29354  2.67741  2.69355  4.24690  2.90347  2.73739  3.18146  2.89801  2.37887  2.77519  2.98518  4.58477  3.61503
          0.02656  4.03759  4.75994  0.61958  0.77255  0.54042  0.87348
    157   2.56226  4.31423  3.41063  2.85702  2.90649  3.51458  3.79939  2.81622  2.80656  2.39680  3.43105  3.26407  2.64325  3.00698  3.16417  2.52529  2.80569  2.37017  4.89803  3.64442    158 v - - -
          2.68618  4.42225  2.77519  2.73123  3.46354  2.40513  3.72494  3.29354  2.67741  2.69355  4.24690  2.90347  2.73739  3.18146  2.89801  2.37887  2.77519  2.98518  4.58477  3.61503
          0.02656  4.03759  4.75994  0.61958  0.77255  0.54042  0.87348
    158   2.68486  4.28984  3.77849  3.22954  3.31695  3.68680  4.00306  2.34130  3.04008  1.48374  3.29541  3.55465  4.08322  3.40227  3.13683  2.70048  2.93411  2.38093  4.89232  3.66139    159 l - - -
          2.68618  4.42225  2.77519  2.73123  3.46354  2.40513  3.72494  3.29354  2.67741  2.69355  4.24690  2.90347  2.73739  3.18146  2.89801  2.37887  2.77519  2.98518  4.58477  3.61503
          0.02656  4.03759  4.75994  0.61958  0.77255  0.54042  0.87348
    159   2.37774  4.36973  3.43436  2.90515  3.65447  3.44800  3.88322  2.75999  2.78060  2.42887  3.58509  3.28982  3.91885  3.16049  2.97947  2.75367  1.75521  2.60421  5.09806  3.85458    160 t - - -
          2.68618  4.42225  2.77519  2.73123  3.46354  2.40513  3.72494  3.29354  2.67741  2.69355  4.24690  2.90347  2.73739  3.18146  2.89801  2.37887  2.77519  2.98518  4.58477  3.61503
          0.04221  4.03759  3.74282  0.61958  0.77255  0.54042  0.87348
    160   2.44396  4.49420  3.18372  2.63196  3.70856  3.44204  3.70819  2.86191  2.58287  2.63544  3.62093  3.09603  2.95904  2.84237  2.87840  2.60947  2.27545  2.81319  5.07789  3.80467    161 t - - -
          2.68618  4.42225  2.77519  2.73123  3.46354  2.40513  3.72494  3.29354  2.67741  2.69355  4.24690  2.90347  2.73739  3.18146  2.89801  2.37887  2.77519  2.98518  4.58477  3.61503
          0.04190  4.02235  3.76695  0.61958  0.77255  0.55572  0.85251
    161   2.41592  3.66816  3.15054  2.84929  2.95262  3.19673  3.79931  2.83685  2.80924  2.55397  3.44137  3.24777  3.88286  3.11435  3.17098  2.55362  2.30591  2.47101  4.91771  3.67956    162 t - - -
          2.68618  4.42225  2.77519  2.73123  3.46354  2.40513  3.72494  3.29354  2.67741  2.69355  4.24690  2.90347  2.73739  3.18146  2.89801  2.37887  2.77519  2.98518  4.58477  3.61503
          0.11869  4.00782  2.36719  0.61958  0.77255  0.56989  0.83376
    162   2.64183  4.59795  3.00966  2.44436  4.14108  3.42427  3.38862  3.51292  2.16766  3.12124  3.93665  2.43994  3.81317  2.59261  2.16085  2.66055  2.86298  3.14633  5.31380  4.00270    163 r - - -
          2.68618  4.42225  2.77519  2.73123  3.46354  2.40513  3.72494  3.29354  2.67741  2.69355  4.24690  2.90347  2.73739  3.18146  2.89801  2.37887  2.77519  2.98518  4.58477  3.61503
          0.02026  3.90939        *  0.61958  0.77255  0.00000        *
//
HMMER3/f [3.1b2 | February 2015]
NAME  HMM03928Haemd_2_grm.GRM3C
LENG  160
ALPH  amino
RF    no
MM    no
CONS  yes
CS    no
MAP   yes
DATE  Thu Nov 19 21:54:55 2020
NSEQ  24
EFFN  0.817383
CKSUM 417210023
STATS LOCAL MSV      -10.1117  0.70837
STATS LOCAL VITERBI  -10.8740  0.70837
STATS LOCAL FORWARD   -4.9031  0.70837
HMM          A        C        D        E        F        G        H        I        K        L        M        N        P        Q        R        S        T        V        W        Y   
            m->m     m->i     m->d     i->m     i->i     d->m     d->d
  COMPO   2.20123  4.37414  3.03756  2.75985  3.52298  2.45138  3.80684  2.75185  2.86992  2.41886  3.51930  3.28226  3.40731  3.16749  3.02874  2.71483  2.82980  2.57499  5.06187  3.93569
          2.68618  4.42225  2.77519  2.73123  3.46354  2.40513  3.72494  3.29354  2.67741  2.69355  4.24690  2.90347  2.73739  3.18146  2.89801  2.37887  2.77519  2.98518  4.58477  3.61503
          0.23526  4.08506  1.64603  0.61958  0.77255  0.00000        *
      1   2.38338  4.72326  2.79487  2.24441  3.95766  3.37265  3.59141  3.10368  2.39661  2.97990  3.55703  2.82152  3.77244  2.52769  2.84998  2.59607  2.68851  3.04950  5.23439  3.90685      1 e - - -
          2.68618  4.42225  2.77519  2.73123  3.46354  2.40513  3.72494  3.29354  2.67741  2.69355  4.24690  2.90347  2.73739  3.18146  2.89801  2.37887  2.77519  2.98518  4.58477  3.61503
          0.03113  3.88093  4.60327  0.61958  0.77255  0.67518  0.71144
      2   2.55201  5.08180  2.21457  1.96543  4.37272  3.26995  3.32225  3.83629  2.44752  3.37057  4.16808  2.47027  3.75833  2.74185  2.95593  2.51170  2.73356  3.44935  5.55505  4.14644      2 e - - -
          2.68618  4.42225  2.77519  2.73123  3.46354  2.40513  3.72494  3.29354  2.67741  2.69355  4.24690  2.90347  2.73739  3.18146  2.89801  2.37887  2.77519  2.98518  4.58477  3.61503
          0.03113  3.88093  4.60327  0.61958  0.77255  0.44283  1.02782
      3   2.36835  4.54191  3.01099  2.50957  3.72697  3.46194  3.68493  2.94684  2.55293  2.77408  2.65709  3.06947  3.84986  2.79679  2.72258  2.68650  2.62644  2.84032  5.08744  3.80592      3 a - - -
          2.68618  4.42225  2.77519  2.73123  3.46354  2.40513  3.72494  3.29354  2.67741  2.69355  4.24690  2.90347  2.73739  3.18146  2.89801  2.37887  2.77519  2.98518  4.58477  3.61503
          0.02644  4.04198  4.76432  0.61958  0.77255  0.53229  0.88493
      4   2.12379  4.95472  2.66857  2.24940  4.24747  3.36618  3.60634  3.68976  2.38224  3.24377  4.03421  2.87058  3.53817  2.35765  2.71700  2.43830  2.85947  3.32183  5.43987  4.07062      4 a - - -
          2.68618  4.42225  2.77519  2.73123  3.46354  2.40513  3.72494  3.29354  2.67741  2.69355  4.24690  2.90347  2.73739  3.18146  2.89801  2.37887  2.77519  2.98518  4.58477  3.61503
          0.02644  4.04198  4.76432  0.61958  0.77255  0.53229  0.88493
      5   2.60934  4.44772  3.32127  2.75196  3.61137  3.52122  3.74089  2.81187  2.58900  2.00324  3.54262  3.18979  3.90722  2.71826  2.61949  2.63888  2.68065  2.72828  5.00567  3.75625      5 l - - -
          2.68618  4.42225  2.77519  2.73123  3.46354  2.40513  3.72494  3.29354  2.67741  2.69355  4.24690  2.90347  2.73739  3.18146  2.89801  2.37887  2.77519  2.98518  4.58477  3.61503
          0.02644  4.04198  4.76432  0.61958  0.77255  0.48172  0.96160
      6   3.19650  4.50234  4.86838  4.32829  3.37904  4.54271  4.96634  1.09512  4.19883  1.71645  2.90450  4.56991  4.78175  4.40167  4.36635  3.90285  3.43814  1.73357  5.39149  4.25164      6 i - - -
          2.68618  4.42225  2.77519  2.73123  3.46354  2.40513  3.72494  3.29354  2.67741  2.69355  4.24690  2.90347  2.73739  3.18146  2.89801  2.37887  2.77519  2.98518  4.58477  3.61503
          0.02567  4.07105  4.79339  0.61958  0.77255  0.50136  0.93067
      7   2.47744  5.18887  1.98277  1.75144  4.51644  3.30721  3.68112  3.98760  2.54315  3.51123  4.30533  2.79437  3.81745  2.81730  3.06667  2.40607  2.79759  3.58045  5.68545  4.25954      7 e - - -
          2.68618  4.42225  2.77519  2.73123  3.46354  2.40513  3.72494  3.29354  2.67741  2.69355  4.24690  2.90347  2.73739  3.18146  2.89801  2.37887  2.77519  2.98518  4.58477  3.61503
          0.02567  4.07105  4.79339  0.61958  0.77255  0.50136  0.93067
      8   2.50704  4.71648  3.04875  2.31664  3.93947  3.43937  3.42169  3.18829  2.36291  2.96442  3.42560  2.99137  3.82685  2.80546  2.33378  2.65197  2.53601  2.89274  5.22768  3.91580      8 e - - -
          2.68618  4.42225  2.77519  2.73123  3.46354  2.40513  3.72494  3.29354  2.67741  2.69355  4.24690  2.90347  2.73739  3.18146  2.89801  2.37887  2.77519  2.98518  4.58477  3.61503
          0.02567  4.07105  4.79339  0.61958  0.77255  0.50136  0.93067
      9   2.43762  4.39380  4.40768  3.86804  3.33498  4.13787  4.54610  1.67589  3.73858  1.36996  3.18967  4.12863  4.47357  3.99000  3.94766  3.47156  3.21846  1.97782  5.16690  4.00009      9 l - - -
          2.68618  4.42225  2.77519  2.73123  3.46354  2.40513  3.72494  3.29354  2.67741  2.69355  4.24690  2.90347  2.73739  3.18146  2.89801  2.37887  2.77519  2.98518  4.58477  3.61503
          0.02567  4.07105  4.79339  0.61958  0.77255  0.50136  0.93067
     10   3.19157  4.50250  4.86490  4.32194  3.33185  4.52015  4.93282  1.66911  4.20183  1.25626  3.13016  4.55617  4.75847  4.37876  4.35716  3.87689  3.43135  1.49553  5.34102  4.21456     10 l - - -
          2.68618  4.42225  2.77519  2.73123  3.46354  2.40513  3.72494  3.29354  2.67741  2.69355  4.24690  2.90347  2.73739  3.18146  2.89801  2.37887  2.77519  2.98518  4.58477  3.61503
          0.02567  4.07105  4.79339  0.61958  0.77255  0.50136  0.93067
     11   2.30354  4.75598  2.86769  2.44326  3.98837  3.08155  3.37893  3.40039  2.42936  3.01219  3.83162  2.82319  3.81056  2.68828  2.67116  2.62857  2.51902  3.08548  3.89599  3.93728     11 a - - -
          2.68618  4.42225  2.77519  2.73123  3.46354  2.40513  3.72494  3.29354  2.67741  2.69355  4.24690  2.90347  2.73739  3.18146  2.89801  2.37887  2.77519  2.98518  4.58477  3.61503
          0.02567  4.07105  4.79339  0.61958  0.77255  0.50136  0.93067
     12   1.90671  4.68422  3.01605  2.42608  3.99286  3.39682  3.70243  3.38215  2.48896  3.01701  3.85811  3.02382  3.84200  2.74965  2.73302  2.67672  2.26972  3.07149  5.28356  3.98434     12 a - - -
          2.68618  4.42225  2.77519  2.73123  3.46354  2.40513  3.72494  3.29354  2.67741  2.69355  4.24690  2.90347  2.73739  3.18146  2.89801  2.37887  2.77519  2.98518  4.58477  3.61503
          0.02567  4.07105  4.79339  0.61958  0.77255  0.50136  0.93067
     13   2.09293  4.72649  2.88435  1.79064  4.10239  3.13064  3.73584  3.43939  2.57070  3.11836  3.96004  2.98406  3.82874  2.90861  3.01552  2.65855  2.88060  2.72666  5.39291  4.06837     13 e - - -
          2.68618  4.42225  2.77519  2.73123  3.46354  2.40513  3.72494  3.29354  2.67741  2.69355  4.24690  2.90347  2.73739  3.18146  2.89801  2.37887  2.77519  2.98518  4.58477  3.61503
          0.02567  4.07105  4.79339  0.61958  0.77255  0.47613  0.97069
     14   2.71583  4.28502  3.85403  3.27347  3.22759  3.75146  3.62638  2.35021  3.07185  1.42346  3.11247  3.59326  4.10894  3.41850  3.12162  3.03246  2.94492  2.44442  4.81483  3.58500     14 l - - -
          2.68618  4.42225  2.77519  2.73123  3.46354  2.40513  3.72494  3.29354  2.67741  2.69355  4.24690  2.90347  2.73739  3.18146  2.89801  2.37887  2.77519  2.98518  4.58477  3.61503
          0.02531  4.08506  4.80740  0.61958  0.77255  0.48576  0.95510
     15   1.69513  4.70661  2.85102  2.11978  4.20536  3.05769  3.77541  3.62519  2.62846  3.23754  4.05913  2.98055  3.46371  2.94757  3.08031  2.36704  2.87852  3.24675  5.47590  4.14789     15 a - - -
          2.68618  4.42225  2.77519  2.73123  3.46354  2.40513  3.72494  3.29354  2.67741  2.69355  4.24690  2.90347  2.73739  3.18146  2.89801  2.37887  2.77519  2.98518  4.58477  3.61503
          0.02531  4.08506  4.80740  0.61958  0.77255  0.48576  0.95510
     16   2.26486  4.98045  2.73155  2.25977  4.28041  3.08273  3.59415  3.73035  2.35659  3.26988  4.04722  2.74565  3.54808  2.62232  2.39174  2.50303  2.76240  3.34950  5.45268  4.07613     16 e - - -
          2.68618  4.42225  2.77519  2.73123  3.46354  2.40513  3.72494  3.29354  2.67741  2.69355  4.24690  2.90347  2.73739  3.18146  2.89801  2.37887  2.77519  2.98518  4.58477  3.61503
          0.02531  4.08506  4.80740  0.61958  0.77255  0.48576  0.95510
     17   2.62818  3.95992  3.42048  2.83959  3.53706  3.57010  3.78969  2.72760  2.67835  2.18309  3.27475  3.26265  3.94718  2.92737  2.08983  2.81788  2.85689  2.65545  4.97179  3.73246     17 r - - -
          2.68618  4.42225  2.77519  2.73123  3.46354  2.40513  3.72494  3.29354  2.67741  2.69355  4.24690  2.90347  2.73739  3.18146  2.89801  2.37887  2.77519  2.98518  4.58477  3.61503
          0.02531  4.08506  4.80740  0.61958  0.77255  0.48576  0.95510
     18   2.22200  4.79178  2.97444  2.44333  4.07952  2.92140  3.63919  3.49878  2.41910  3.09530  3.90722  2.68315  3.55568  2.78905  2.36248  2.53784  2.83506  3.16386  5.32879  3.63887     18 a - - -
          2.68618  4.42225  2.77519  2.73123  3.46354  2.40513  3.72494  3.29354  2.67741  2.69355  4.24690  2.90347  2.73739  3.18146  2.89801  2.37887  2.77519  2.98518  4.58477  3.61503
          0.02531  4.08506  4.80740  0.61958  0.77255  0.48576  0.95510
     19   2.57754  4.58913  3.11276  2.56908  3.80924  3.04966  3.46556  3.19995  2.54555  2.64074  3.70323  3.05371  2.70391  2.75870  2.97227  2.48884  2.71704  2.62786  5.15149  3.86019     19 s - - -
          2.68618  4.42225  2.77519  2.73123  3.46354  2.40513  3.72494  3.29354  2.67741  2.69355  4.24690  2.90347  2.73739  3.18146  2.89801  2.37887  2.77519  2.98518  4.58477  3.61503
          0.15607  4.08506  2.05826  0.61958  0.77255  0.48576  0.95510
     20   2.35712  4.77414  2.67966  2.38298  4.15909  2.66460  3.64207  3.59140  2.45335  3.17555  3.97920  2.74715  3.00129  2.78954  2.78695  2.49690  2.66729  3.22255  5.39593  4.04802     20 a - - -
          2.68608  4.42228  2.77523  2.73127  3.46357  2.40516  3.72498  3.29357  2.67744  2.69351  4.24693  2.90350  2.73723  3.18150  2.89804  2.37881  2.77523  2.98522  4.58480  3.61506
          0.35870  1.32770  3.31503  0.23067  1.57989  0.61237  0.78102
     21   2.32249  4.77483  2.53985  2.36422  4.17083  2.90887  3.64585  3.60470  2.47143  3.18932  3.99468  2.87885  3.16653  2.67034  2.94496  2.28295  2.66048  3.23244  5.41030  4.05878     22 s - - -
          2.68618  4.42225  2.77519  2.73123  3.46354  2.40513  3.72494  3.29354  2.67741  2.69355  4.24690  2.90347  2.73739  3.18146  2.89801  2.37887  2.77519  2.98518  4.58477  3.61503
          0.02961  3.93036  4.65270  0.61958  0.77255  0.40222  1.10514
     22   2.96641  4.44313  4.28305  3.73826  2.86537  4.05904  4.36512  2.34002  3.61602  1.06770  3.06658  4.01124  3.79983  3.84279  3.82633  3.37850  3.21053  2.21305  4.94950  3.72852     23 l - - -
          2.68618  4.42225  2.77519  2.73123  3.46354  2.40513  3.72494  3.29354  2.67741  2.69355  4.24690  2.90347  2.73739  3.18146  2.89801  2.37887  2.77519  2.98518  4.58477  3.61503
          0.02531  4.08506  4.80740  0.61958  0.77255  0.48576  0.95510
     23   2.44145  4.60540  3.12281  2.59356  3.95238  3.13641  3.72189  3.34615  2.43635  2.98616  3.82422  3.06031  3.83059  2.90843  2.62538  2.44948  1.95333  2.90964  5.25761  3.96634     24 t - - -
          2.68618  4.42225  2.77519  2.73123  3.46354  2.40513  3.72494  3.29354  2.67741  2.69355  4.24690  2.90347  2.73739  3.18146  2.89801  2.37887  2.77519  2.98518  4.58477  3.61503
          0.02531  4.08506  4.80740  0.61958  0.77255  0.48576  0.95510
     24   3.40192  4.80410  4.53005  4.17598  3.23011  4.24981  4.76552  2.45089  3.94176  0.65156  3.19575  4.43085  4.65187  4.25869  4.08094  3.85335  3.68830  2.54246  5.18114  3.95183     25 L - - -
          2.68618  4.42225  2.77519  2.73123  3.46354  2.40513  3.72494  3.29354  2.67741  2.69355  4.24690  2.90347  2.73739  3.18146  2.89801  2.37887  2.77519  2.98518  4.58477  3.61503
          0.02531  4.08506  4.80740  0.61958  0.77255  0.48576  0.95510
     25   1.95529  3.77565  2.95921  2.58978  3.59051  3.42333  3.70784  3.19243  2.30481  2.85581  3.70538  3.06639  3.84079  2.91228  3.00025  2.43792  2.81110  2.90703  5.15635  3.86722     26 a - - -
          2.68618  4.42225  2.77519  2.73123  3.46354  2.40513  3.72494  3.29354  2.67741  2.69355  4.24690  2.90347  2.73739  3.18146  2.89801  2.37887  2.77519  2.98518  4.58477  3.61503
          0.02531  4.08506  4.80740  0.61958  0.77255  0.48576  0.95510
     26   2.75229  5.51808  1.54509  1.43576  4.81672  3.26798  3.78565  4.31846  2.77810  3.82245  4.66043  2.72924  3.87425  2.94472  3.36631  2.83988  3.23230  3.89024  5.98715  4.48562     27 e - - -
          2.68618  4.42225  2.77519  2.73123  3.46354  2.40513  3.72494  3.29354  2.67741  2.69355  4.24690  2.90347  2.73739  3.18146  2.89801  2.37887  2.77519  2.98518  4.58477  3.61503
          0.02531  4.08506  4.80740  0.61958  0.77255  0.48576  0.95510
     27   1.09434  4.22855  3.81704  3.46120  3.97216  3.20770  4.37957  2.83817  3.39793  2.86528  3.90960  3.57575  3.90982  3.71180  3.66253  2.65238  2.86264  2.17998  5.51294  4.29346     28 a - - -
          2.68618  4.42225  2.77519  2.73123  3.46354  2.40513  3.72494  3.29354  2.67741  2.69355  4.24690  2.90347  2.73739  3.18146  2.89801  2.37887  2.77519  2.98518  4.58477  3.61503
          0.02531  4.08506  4.80740  0.61958  0.77255  0.48576  0.95510
     28   2.61874  3.35895  2.99632  2.13490  4.06914  3.43011  3.62565  3.48133  2.23151  3.07740  3.89323  2.96262  3.82432  2.48150  2.71105  2.65039  2.48752  3.15750  5.31050  3.98485     29 e - - -
          2.68618  4.42225  2.77519  2.73123  3.46354  2.40513  3.72494  3.29354  2.67741  2.69355  4.24690  2.90347  2.73739  3.18146  2.89801  2.37887  2.77519  2.98518  4.58477  3.61503
          0.02531  4.08506  4.80740  0.61958  0.77255  0.48576  0.95510
     29   2.18900  4.05523  3.20315  2.63857  3.92792  3.43152  3.43135  3.31352  2.45256  2.95512  3.80358  3.09627  3.86165  2.90201  1.91258  2.69376  2.70248  3.01356  5.22398  3.94647     30 r - - -
          2.68618  4.42225  2.77519  2.73123  3.46354  2.40513  3.72494  3.29354  2.67741  2.69355  4.24690  2.90347  2.73739  3.18146  2.89801  2.37887  2.77519  2.98518  4.58477  3.61503
          0.02531  4.08506  4.80740  0.61958  0.77255  0.48576  0.95510
     30   3.24422  4.55494  4.92134  4.35489  3.18688  4.54394  4.88856  1.54213  4.23079  1.21175  2.39523  4.58325  4.74394  4.33955  4.34445  3.88859  3.46964  1.99530  5.22492  4.15462     31 l - - -
          2.68618  4.42225  2.77519  2.73123  3.46354  2.40513  3.72494  3.29354  2.67741  2.69355  4.24690  2.90347  2.73739  3.18146  2.89801  2.37887  2.77519  2.98518  4.58477  3.61503
          0.02531  4.08506  4.80740  0.61958  0.77255  0.48576  0.95510
     31   0.74597  4.31170  3.69115  3.49850  4.27646  3.12939  4.49361  3.43473  3.52058  3.30602  4.31869  3.59028  3.88927  3.84303  3.75270  2.66233  2.95474  3.05177  5.68204  4.50787     32 a - - -
          2.68618  4.42225  2.77519  2.73123  3.46354  2.40513  3.72494  3.29354  2.67741  2.69355  4.24690  2.90347  2.73739  3.18146  2.89801  2.37887  2.77519  2.98518  4.58477  3.61503
          0.02531  4.08506  4.80740  0.61958  0.77255  0.48576  0.95510
     32   1.69822  4.94177  2.48283  2.28866  4.23476  3.36737  3.67698  3.66159  2.48725  3.24490  4.06276  2.89764  3.83248  2.68624  2.77308  2.68761  2.93314  3.31475  5.46633  4.10961     33 a - - -
          2.68618  4.42225  2.77519  2.73123  3.46354  2.40513  3.72494  3.29354  2.67741  2.69355  4.24690  2.90347  2.73739  3.18146  2.89801  2.37887  2.77519  2.98518  4.58477  3.61503
          0.02531  4.08506  4.80740  0.61958  0.77255  0.48576  0.95510
     33   2.40181  4.54273  3.24148  2.67869  3.76458  3.48132  3.72566  3.12006  2.53024  2.34483  3.67181  2.98471  3.88606  2.94671  2.15252  2.63006  2.84956  2.64671  5.11615  3.84892     34 r - - -
          2.68618  4.42225  2.77519  2.73123  3.46354  2.40513  3.72494  3.29354  2.67741  2.69355  4.24690  2.90347  2.73739  3.18146  2.89801  2.37887  2.77519  2.98518  4.58477  3.61503
          0.02531  4.08506  4.80740  0.61958  0.77255  0.48576  0.95510
     34   0.74597  4.31170  3.69115  3.49850  4.27646  3.12939  4.49361  3.43473  3.52058  3.30602  4.31869  3.59028  3.88927  3.84303  3.75270  2.66233  2.95474  3.05177  5.68204  4.50787     35 a - - -
          2.68618  4.42225  2.77519  2.73123  3.46354  2.40513  3.72494  3.29354  2.67741  2.69355  4.24690  2.90347  2.73739  3.18146  2.89801  2.37887  2.77519  2.98518  4.58477  3.61503
          0.02531  4.08506  4.80740  0.61958  0.77255  0.48576  0.95510
     35   2.61864  5.16123  2.64117  1.52964  4.48059  3.38199  3.66771  3.92657  2.39317  3.44545  4.25551  2.87062  3.85864  2.29249  2.70315  2.74573  3.02468  3.54741  5.60702  4.23445     36 e - - -
          2.68618  4.42225  2.77519  2.73123  3.46354  2.40513  3.72494  3.29354  2.67741  2.69355  4.24690  2.90347  2.73739  3.18146  2.89801  2.37887  2.77519  2.98518  4.58477  3.61503
          0.02531  4.08506  4.80740  0.61958  0.77255  0.48576  0.95510
     36   2.12611  4.57100  3.14188  2.49180  3.75860  3.47067  3.41733  2.81689  2.44982  2.50793  3.65990  2.95441  3.85867  2.78842  2.96172  2.69571  2.72328  2.87348  5.11117  3.82735     37 a - - -
          2.68618  4.42225  2.77519  2.73123  3.46354  2.40513  3.72494  3.29354  2.67741  2.69355  4.24690  2.90347  2.73739  3.18146  2.89801  2.37887  2.77519  2.98518  4.58477  3.61503
          0.02531  4.08506  4.80740  0.61958  0.77255  0.48576  0.95510
     37   2.32644  4.95278  2.91828  2.04908  4.24343  3.41176  3.34845  3.67679  1.99963  3.22706  4.01845  2.91356  3.81052  2.72744  2.66732  2.63440  2.75889  3.13288  5.41546  4.06379     38 k - - -
          2.68618  4.42225  2.77519  2.73123  3.46354  2.40513  3.72494  3.29354  2.67741  2.69355  4.24690  2.90347  2.73739  3.18146  2.89801  2.37887  2.77519  2.98518  4.58477  3.61503
          0.02531  4.08506  4.80740  0.61958  0.77255  0.48576  0.95510
     38   1.04371  4.18388  3.55607  3.29365  4.31903  2.98265  4.32900  3.65605  3.33544  3.42030  4.27537  3.39742  3.74576  3.62471  3.61901  1.89807  2.75846  3.13985  5.69229  4.48299     39 a - - -
          2.68618  4.42225  2.77519  2.73123  3.46354  2.40513  3.72494  3.29354  2.67741  2.69355  4.24690  2.90347  2.73739  3.18146  2.89801  2.37887  2.77519  2.98518  4.58477  3.61503
          0.02531  4.08506  4.80740  0.61958  0.77255  0.48576  0.95510
     39   2.25950  4.63397  3.24398  2.66601  3.86703  3.50628  3.70632  3.19814  2.33932  2.59942  3.74571  3.12623  3.90188  2.90477  1.99684  2.75870  2.88919  2.69627  5.17899  3.91289     40 r - - -
          2.68618  4.42225  2.77519  2.73123  3.46354  2.40513  3.72494  3.29354  2.67741  2.69355  4.24690  2.90347  2.73739  3.18146  2.89801  2.37887  2.77519  2.98518  4.58477  3.61503
          0.02531  4.08506  4.80740  0.61958  0.77255  0.48576  0.95510
     40   2.13157  4.90333  2.95422  2.17564  4.18009  3.42551  3.43200  3.60307  2.33116  3.17141  3.97582  2.94014  3.82368  2.57129  2.34232  2.65353  2.87024  3.06999  5.37600  4.03942     41 a - - -
          2.68618  4.42225  2.77519  2.73123  3.46354  2.40513  3.72494  3.29354  2.67741  2.69355  4.24690  2.90347  2.73739  3.18146  2.89801  2.37887  2.77519  2.98518  4.58477  3.61503
          0.02531  4.08506  4.80740  0.61958  0.77255  0.48576  0.95510
     41   3.22196  4.55524  4.82564  4.26124  3.17892  4.48759  4.81768  1.56780  4.11824  1.45339  1.81380  4.50371  4.70480  4.26424  4.25204  3.82875  3.44902  2.11228  5.19593  4.10413     42 l - - -
          2.68618  4.42225  2.77519  2.73123  3.46354  2.40513  3.72494  3.29354  2.67741  2.69355  4.24690  2.90347  2.73739  3.18146  2.89801  2.37887  2.77519  2.98518  4.58477  3.61503
          0.02531  4.08506  4.80740  0.61958  0.77255  0.48576  0.95510
     42   1.82809  4.25781  3.40210  3.22918  4.46714  1.09803  4.36611  3.84537  3.38362  3.58106  4.43590  3.38320  3.77183  3.65767  3.67518  2.50162  2.83020  3.28578  5.79233  4.60222     43 g - - -
          2.68618  4.42225  2.77519  2.73123  3.46354  2.40513  3.72494  3.29354  2.67741  2.69355  4.24690  2.90347  2.73739  3.18146  2.89801  2.37887  2.77519  2.98518  4.58477  3.61503
          0.02531  4.08506  4.80740  0.61958  0.77255  0.48576  0.95510
     43   3.13654  4.46786  4.77006  4.24649  3.46405  4.44924  4.92004  1.78352  4.11573  1.64958  3.28696  4.48473  4.73873  4.36239  4.30789  3.81513  3.39095  1.08680  5.42220  4.23406     44 v - - -
          2.68618  4.42225  2.77519  2.73123  3.46354  2.40513  3.72494  3.29354  2.67741  2.69355  4.24690  2.90347  2.73739  3.18146  2.89801  2.37887  2.77519  2.98518  4.58477  3.61503
          0.02531  4.08506  4.80740  0.61958  0.77255  0.48576  0.95510
     44   2.09666  4.36612  3.34247  3.12864  4.31082  3.11066  4.26284  3.64158  3.19809  3.37349  4.30319  3.36868  1.13629  3.54192  3.49870  2.61065  2.91070  3.20453  5.66255  4.44227     45 p - - -
          2.68618  4.42225  2.77519  2.73123  3.46354  2.40513  3.72494  3.29354  2.67741  2.69355  4.24690  2.90347  2.73739  3.18146  2.89801  2.37887  2.77519  2.98518  4.58477  3.61503
          0.02531  4.08506  4.80740  0.61958  0.77255  0.48576  0.95510
     45   3.09035  4.41749  4.76401  4.22192  3.44027  4.40959  4.85292  1.64655  4.10825  1.95929  2.58458  4.44531  4.69056  4.32361  4.28452  3.75928  3.33632  1.15497  5.35436  4.19433     46 v - - -
          2.68618  4.42225  2.77519  2.73123  3.46354  2.40513  3.72494  3.29354  2.67741  2.69355  4.24690  2.90347  2.73739  3.18146  2.89801  2.37887  2.77519  2.98518  4.58477  3.61503
          0.02531  4.08506  4.80740  0.61958  0.77255  0.48576  0.95510
     46   2.26098  2.38657  4.30558  3.82188  3.60531  3.56161  4.45745  2.23850  3.69733  2.48270  3.53324  3.88517  4.13858  3.94565  3.88419  2.96143  2.94139  1.37463  5.22036  4.02520     47 v - - -
          2.68618  4.42225  2.77519  2.73123  3.46354  2.40513  3.72494  3.29354  2.67741  2.69355  4.24690  2.90347  2.73739  3.18146  2.89801  2.37887  2.77519  2.98518  4.58477  3.61503
          0.02531  4.08506  4.80740  0.61958  0.77255  0.48576  0.95510
     47   3.15718  4.46028  4.89944  4.41191  3.60057  4.52003  5.11806  1.07435  4.29651  2.08130  3.39985  4.62057  4.82695  4.55622  4.48505  3.91810  3.42507  1.34424  5.59680  4.39520     48 i - - -
          2.68618  4.42225  2.77519  2.73123  3.46354  2.40513  3.72494  3.29354  2.67741  2.69355  4.24690  2.90347  2.73739  3.18146  2.89801  2.37887  2.77519  2.98518  4.58477  3.61503
          0.02531  4.08506  4.80740  0.61958  0.77255  0.48576  0.95510
     48   1.29269  3.51246  3.80071  3.40136  4.18249  2.98959  4.31096  3.51665  3.34389  3.27429  4.12130  3.44700  3.73555  3.62229  3.62162  1.60025  2.71070  3.03422  5.57187  4.38235     49 a - - -
          2.68618  4.42225  2.77519  2.73123  3.46354  2.40513  3.72494  3.29354  2.67741  2.69355  4.24690  2.90347  2.73739  3.18146  2.89801  2.37887  2.77519  2.98518  4.58477  3.61503
          0.02531  4.08506  4.80740  0.61958  0.77255  0.48576  0.95510
     49   3.08422  4.40455  4.80544  4.24931  2.74148  4.38790  4.75661  1.65532  4.13500  1.64636  3.14994  4.43735  4.65148  4.29387  4.26748  3.72799  3.32032  1.35236  5.18792  4.01853     50 v - - -
          2.68618  4.42225  2.77519  2.73123  3.46354  2.40513  3.72494  3.29354  2.67741  2.69355  4.24690  2.90347  2.73739  3.18146  2.89801  2.37887  2.77519  2.98518  4.58477  3.61503
          0.02531  4.08506  4.80740  0.61958  0.77255  0.48576  0.95510
     50   1.13971  2.24903  4.06582  3.69700  4.00954  3.07098  4.44869  3.10326  3.58360  3.03732  3.97958  3.62113  3.81852  3.84830  3.78304  2.52857  2.76869  2.74556  5.48500  4.30986     51 a - - -
          2.68618  4.42225  2.77519  2.73123  3.46354  2.40513  3.72494  3.29354  2.67741  2.69355  4.24690  2.90347  2.73739  3.18146  2.89801  2.37887  2.77519  2.98518  4.58477  3.61503
          0.02531  4.08506  4.80740  0.61958  0.77255  0.48576  0.95510
     51   3.23232  5.37695  0.65518  2.49330  4.78589  3.38468  4.13759  4.42552  3.26488  3.99781  4.98563  3.05846  4.05290  3.38063  3.80615  3.17413  3.57716  4.04366  5.91160  4.63019     52 D - - -
          2.68618  4.42225  2.77519  2.73123  3.46354  2.40513  3.72494  3.29354  2.67741  2.69355  4.24690  2.90347  2.73739  3.18146  2.89801  2.37887  2.77519  2.98518  4.58477  3.61503
          0.02531  4.08506  4.80740  0.61958  0.77255  0.48576  0.95510
     52   1.62150  4.42102  3.26790  2.76752  3.95607  2.83515  3.86010  3.34102  2.73768  3.01002  3.85400  3.15946  3.10535  3.07886  2.89925  2.58164  2.63911  2.78340  5.29960  4.03298     53 a - - -
          2.68618  4.42225  2.77519  2.73123  3.46354  2.40513  3.72494  3.29354  2.67741  2.69355  4.24690  2.90347  2.73739  3.18146  2.89801  2.37887  2.77519  2.98518  4.58477  3.61503
          0.02531  4.08506  4.80740  0.61958  0.77255  0.48576  0.95510
     53   2.18038  4.87220  2.85475  2.06739  4.15273  3.38654  3.35639  3.57866  2.43347  3.16381  3.97276  2.91875  3.81368  2.68286  2.89364  2.46385  2.43360  3.23593  5.38814  4.04046     54 e - - -
          2.68618  4.42225  2.77519  2.73123  3.46354  2.40513  3.72494  3.29354  2.67741  2.69355  4.24690  2.90347  2.73739  3.18146  2.89801  2.37887  2.77519  2.98518  4.58477  3.61503
          0.02531  4.08506  4.80740  0.61958  0.77255  0.48576  0.95510
     54   2.95116  4.70022  3.66806  3.59705  4.72542  0.46535  4.69941  4.38161  3.80695  4.00738  4.98849  3.83308  4.09782  4.11464  4.01491  3.12998  3.44893  3.86884  5.75938  4.83624     55 G - - -
          2.68618  4.42225  2.77519  2.73123  3.46354  2.40513  3.72494  3.29354  2.67741  2.69355  4.24690  2.90347  2.73739  3.18146  2.89801  2.37887  2.77519  2.98518  4.58477  3.61503
          0.02531  4.08506  4.80740  0.61958  0.77255  0.48576  0.95510
     55   2.31623  4.97958  2.76934  2.11493  4.27673  2.87956  3.60388  3.72317  2.36810  3.26760  4.05055  2.87765  3.79398  2.44861  2.62956  2.61338  2.60869  3.34758  5.45461  4.08154     56 e - - -
          2.68618  4.42225  2.77519  2.73123  3.46354  2.40513  3.72494  3.29354  2.67741  2.69355  4.24690  2.90347  2.73739  3.18146  2.89801  2.37887  2.77519  2.98518  4.58477  3.61503
          0.02531  4.08506  4.80740  0.61958  0.77255  0.48576  0.95510
     56   2.28778  4.68674  3.07601  2.53547  3.92707  3.43692  3.67839  3.30762  2.47137  2.79085  3.47425  3.02857  3.21748  2.05270  2.88958  2.67409  2.84560  3.01656  5.23668  3.93294     57 q - - -
          2.68618  4.42225  2.77519  2.73123  3.46354  2.40513  3.72494  3.29354  2.67741  2.69355  4.24690  2.90347  2.73739  3.18146  2.89801  2.37887  2.77519  2.98518  4.58477  3.61503
          0.02531  4.08506  4.80740  0.61958  0.77255  0.48576  0.95510
     57   3.23834  4.53828  4.93097  4.37782  3.28218  4.57489  4.95836  1.28648  4.25455  1.36461  2.82279  4.61141  4.78527  4.40096  4.39026  3.92896  3.47094  1.85280  5.31992  4.22159     58 i - - -
          2.68618  4.42225  2.77519  2.73123  3.46354  2.40513  3.72494  3.29354  2.67741  2.69355  4.24690  2.90347  2.73739  3.18146  2.89801  2.37887  2.77519  2.98518  4.58477  3.61503
          0.02531  4.08506  4.80740  0.61958  0.77255  0.48576  0.95510
     58   3.40192  4.80410  4.53005  4.17598  3.23011  4.24981  4.76552  2.45089  3.94176  0.65156  3.19575  4.43085  4.65187  4.25869  4.08094  3.85335  3.68830  2.54246  5.18114  3.95183     59 L - - -
          2.68618  4.42225  2.77519  2.73123  3.46354  2.40513  3.72494  3.29354  2.67741  2.69355  4.24690  2.90347  2.73739  3.18146  2.89801  2.37887  2.77519  2.98518  4.58477  3.61503
          0.02531  4.08506  4.80740  0.61958  0.77255  0.48576  0.95510
     59   3.24491  4.61837  4.63857  4.14926  1.30056  4.32413  4.22494  2.41119  4.00473  1.61809  3.15462  4.26630  4.61765  4.13101  4.13207  3.67596  3.48632  2.27892  4.49973  2.97360     60 f - - -
          2.68618  4.42225  2.77519  2.73123  3.46354  2.40513  3.72494  3.29354  2.67741  2.69355  4.24690  2.90347  2.73739  3.18146  2.89801  2.37887  2.77519  2.98518  4.58477  3.61503
          0.02531  4.08506  4.80740  0.61958  0.77255  0.48576  0.95510
     60   3.25549  5.02602  3.35958  3.14588  3.45477  3.64539  0.76332  3.99158  2.98411  3.45637  4.52001  3.54456  4.21210  3.51634  3.23443  3.32576  3.56822  3.72287  4.91576  3.40068     61 h - - -
          2.68618  4.42225  2.77519  2.73123  3.46354  2.40513  3.72494  3.29354  2.67741  2.69355  4.24690  2.90347  2.73739  3.18146  2.89801  2.37887  2.77519  2.98518  4.58477  3.61503
          0.02531  4.08506  4.80740  0.61958  0.77255  0.48576  0.95510
     61   2.97638  5.04535  3.40120  2.81859  4.50351  3.61464  3.68866  3.87924  1.94140  3.37998  4.25169  3.21945  4.03397  2.83877  1.18285  2.75853  3.18830  3.55439  5.46194  4.26530     62 r - - -
          2.68618  4.42225  2.77519  2.73123  3.46354  2.40513  3.72494  3.29354  2.67741  2.69355  4.24690  2.90347  2.73739  3.18146  2.89801  2.37887  2.77519  2.98518  4.58477  3.61503
          0.02531  4.08506  4.80740  0.61958  0.77255  0.48576  0.95510
     62   3.14964  4.66755  4.28472  3.89939  3.31908  3.99664  4.58546  2.51676  3.65436  1.88603  1.02195  4.14907  4.46283  4.02473  3.83366  3.51858  3.46147  2.54655  5.18523  3.96342     63 m - - -
          2.68618  4.42225  2.77519  2.73123  3.46354  2.40513  3.72494  3.29354  2.67741  2.69355  4.24690  2.90347  2.73739  3.18146  2.89801  2.37887  2.77519  2.98518  4.58477  3.61503
          0.02531  4.08506  4.80740  0.61958  0.77255  0.48576  0.95510
     63   2.65191  5.35890  1.82684  1.45212  4.67397  3.28873  3.73832  4.15071  2.66307  3.67032  4.48541  2.76051  3.85075  2.88595  3.21557  2.77349  2.90156  3.73540  5.84252  4.38031     64 e - - -
          2.68618  4.42225  2.77519  2.73123  3.46354  2.40513  3.72494  3.29354  2.67741  2.69355  4.24690  2.90347  2.73739  3.18146  2.89801  2.37887  2.77519  2.98518  4.58477  3.61503
          0.02531  4.08506  4.80740  0.61958  0.77255  0.48576  0.95510
     64   2.46407  4.50015  2.87812  2.73193  4.46574  1.26697  4.07916  3.96048  3.02554  3.58900  4.42007  2.52011  3.79180  3.30613  3.41737  2.39741  2.90997  3.42861  5.75937  4.45279     65 g - - -
          2.68618  4.42225  2.77519  2.73123  3.46354  2.40513  3.72494  3.29354  2.67741  2.69355  4.24690  2.90347  2.73739  3.18146  2.89801  2.37887  2.77519  2.98518  4.58477  3.61503
          0.02531  4.08506  4.80740  0.61958  0.77255  0.48576  0.95510
     65   1.75208  4.28572  3.46527  2.99546  3.95739  3.18268  4.02092  2.94545  2.96364  3.00951  3.87790  3.28885  3.80294  3.28211  3.32061  1.72517  2.39994  2.89286  5.34480  4.10657     66 s - - -
          2.68618  4.42225  2.77519  2.73123  3.46354  2.40513  3.72494  3.29354  2.67741  2.69355  4.24690  2.90347  2.73739  3.18146  2.89801  2.37887  2.77519  2.98518  4.58477  3.61503
          0.02531  4.08506  4.80740  0.61958  0.77255  0.48576  0.95510
     66   3.40192  4.80410  4.53005  4.17598  3.23011  4.24981  4.76552  2.45089  3.94176  0.65156  3.19575  4.43085  4.65187  4.25869  4.08094  3.85335  3.68830  2.54246  5.18114  3.95183     67 L - - -
          2.68618  4.42225  2.77519  2.73123  3.46354  2.40513  3.72494  3.29354  2.67741  2.69355  4.24690  2.90347  2.73739  3.18146  2.89801  2.37887  2.77519  2.98518  4.58477  3.61503
          0.02531  4.08506  4.80740  0.61958  0.77255  0.48576  0.95510
     67   3.05862  4.77496  3.68962  3.56307  4.53157  3.45069  4.61871  4.13723  3.63968  3.73866  4.80094  3.84597  0.51274  4.02183  3.85672  3.23388  3.51786  3.75735  5.65449  4.65673     68 P - - -
          2.68618  4.42225  2.77519  2.73123  3.46354  2.40513  3.72494  3.29354  2.67741  2.69355  4.24690  2.90347  2.73739  3.18146  2.89801  2.37887  2.77519  2.98518  4.58477  3.61503
          0.02531  4.08506  4.80740  0.61958  0.77255  0.48576  0.95510
     68   0.98740  4.22111  3.77382  3.45927  4.05573  3.14080  4.39550  3.01333  3.40504  2.98222  4.01343  3.54888  3.87011  3.72385  3.66189  2.60050  2.84629  2.45431  5.57230  4.34973     69 a - - -
          2.68618  4.42225  2.77519  2.73123  3.46354  2.40513  3.72494  3.29354  2.67741  2.69355  4.24690  2.90347  2.73739  3.18146  2.89801  2.37887  2.77519  2.98518  4.58477  3.61503
          0.02531  4.08506  4.80740  0.61958  0.77255  0.48576  0.95510
     69   2.10757  4.24456  3.40996  3.19652  4.36573  2.99651  4.30229  3.76120  3.27671  3.49886  4.36268  3.35515  3.75981  3.58598  3.57038  0.96524  2.79973  3.22658  5.72766  4.48503     70 s - - -
          2.68618  4.42225  2.77519  2.73123  3.46354  2.40513  3.72494  3.29354  2.67741  2.69355  4.24690  2.90347  2.73739  3.18146  2.89801  2.37887  2.77519  2.98518  4.58477  3.61503
          0.02531  4.08506  4.80740  0.61958  0.77255  0.48576  0.95510
     70   1.95853  4.19033  3.82434  3.26370  3.11850  3.65268  4.02911  2.14147  3.18763  2.37493  3.33770  3.56845  4.05943  3.45963  3.46617  2.82836  2.61550  1.99898  4.89447  3.68295     71 a - - -
          2.68618  4.42225  2.77519  2.73123  3.46354  2.40513  3.72494  3.29354  2.67741  2.69355  4.24690  2.90347  2.73739  3.18146  2.89801  2.37887  2.77519  2.98518  4.58477  3.61503
          0.02531  4.08506  4.80740  0.61958  0.77255  0.48576  0.95510
     71   2.28110  4.89022  2.50857  2.37763  4.17947  3.38083  3.62946  3.60625  2.35272  3.18584  3.98678  2.90675  3.80309  2.45277  2.88855  2.62470  2.29247  3.12343  5.40290  4.04687     72 a - - -
          2.68618  4.42225  2.77519  2.73123  3.46354  2.40513  3.72494  3.29354  2.67741  2.69355  4.24690  2.90347  2.73739  3.18146  2.89801  2.37887  2.77519  2.98518  4.58477  3.61503
          0.02531  4.08506  4.80740  0.61958  0.77255  0.48576  0.95510
     72   3.35290  4.67977  4.88197  4.35755  3.15954  4.59632  4.92921  1.79233  4.17256  0.87903  2.97944  4.61857  4.80492  4.34846  4.30820  3.97655  3.58830  2.16069  5.24883  4.11954     73 l - - -
          2.68618  4.42225  2.77519  2.73123  3.46354  2.40513  3.72494  3.29354  2.67741  2.69355  4.24690  2.90347  2.73739  3.18146  2.89801  2.37887  2.77519  2.98518  4.58477  3.61503
          0.02531  4.08506  4.80740  0.61958  0.77255  0.48576  0.95510
     73   0.74597  4.31170  3.69115  3.49850  4.27646  3.12939  4.49361  3.43473  3.52058  3.30602  4.31869  3.59028  3.88927  3.84303  3.75270  2.66233  2.95474  3.05177  5.68204  4.50787     74 a - - -
          2.68618  4.42225  2.77519  2.73123  3.46354  2.40513  3.72494  3.29354  2.67741  2.69355  4.24690  2.90347  2.73739  3.18146  2.89801  2.37887  2.77519  2.98518  4.58477  3.61503
          0.02531  4.08506  4.80740  0.61958  0.77255  0.48576  0.95510
     74   2.59120  4.35936  3.48966  2.94676  3.58476  3.52363  3.91533  2.45031  2.88047  2.43930  3.51547  3.33945  2.32026  3.21103  3.23601  2.80856  2.28705  2.41520  5.06237  3.82193     75 t - - -
          2.68618  4.42225  2.77519  2.73123  3.46354  2.40513  3.72494  3.29354  2.67741  2.69355  4.24690  2.90347  2.73739  3.18146  2.89801  2.37887  2.77519  2.98518  4.58477  3.61503
          0.02531  4.08506  4.80740  0.61958  0.77255  0.48576  0.95510
     75   2.20292  5.03822  2.00350  2.29694  4.48169  2.53079  3.72472  3.95009  2.59626  3.49057  4.28784  2.37957  3.81269  2.86878  3.10998  2.51653  2.97521  3.52996  5.67451  4.26947     76 d - - -
          2.68618  4.42225  2.77519  2.73123  3.46354  2.40513  3.72494  3.29354  2.67741  2.69355  4.24690  2.90347  2.73739  3.18146  2.89801  2.37887  2.77519  2.98518  4.58477  3.61503
          0.02531  4.08506  4.80740  0.61958  0.77255  0.48576  0.95510
     76   3.17906  5.13956  3.36840  2.95667  4.57502  3.63948  3.89536  4.01909  0.78002  3.54030  4.49529  3.36981  4.12892  3.07837  2.49604  3.21008  3.41896  3.71671  5.54588  4.39182     77 k - - -
          2.68618  4.42225  2.77519  2.73123  3.46354  2.40513  3.72494  3.29354  2.67741  2.69355  4.24690  2.90347  2.73739  3.18146  2.89801  2.37887  2.77519  2.98518  4.58477  3.61503
          0.02531  4.08506  4.80740  0.61958  0.77255  0.48576  0.95510
     77   0.74597  4.31170  3.69115  3.49850  4.27646  3.12939  4.49361  3.43473  3.52058  3.30602  4.31869  3.59028  3.88927  3.84303  3.75270  2.66233  2.95474  3.05177  5.68204  4.50787     78 a - - -
          2.68618  4.42225  2.77519  2.73123  3.46354  2.40513  3.72494  3.29354  2.67741  2.69355  4.24690  2.90347  2.73739  3.18146  2.89801  2.37887  2.77519  2.98518  4.58477  3.61503
          0.02531  4.08506  4.80740  0.61958  0.77255  0.48576  0.95510
     78   2.93400  4.49883  3.89445  3.36260  2.22062  3.86841  2.97296  3.01672  3.22870  2.62466  3.61911  3.60297  4.22510  3.49610  2.89952  3.14689  3.16003  2.82332  1.94220  2.33480     79 w - - -
          2.68618  4.42225  2.77519  2.73123  3.46354  2.40513  3.72494  3.29354  2.67741  2.69355  4.24690  2.90347  2.73739  3.18146  2.89801  2.37887  2.77519  2.98518  4.58477  3.61503
          0.02531  4.08506  4.80740  0.61958  0.77255  0.48576  0.95510
     79   2.54149  4.38519  3.63252  3.40111  4.17212  3.21579  4.40019  3.32591  3.34831  3.18169  4.22269  3.57159  3.93827  3.73353  3.59310  2.74569  0.85646  2.99733  5.59075  4.39041     80 t - - -
          2.68618  4.42225  2.77519  2.73123  3.46354  2.40513  3.72494  3.29354  2.67741  2.69355  4.24690  2.90347  2.73739  3.18146  2.89801  2.37887  2.77519  2.98518  4.58477  3.61503
          0.02531  4.08506  4.80740  0.61958  0.77255  0.48576  0.95510
     80   0.74597  4.31170  3.69115  3.49850  4.27646  3.12939  4.49361  3.43473  3.52058  3.30602  4.31869  3.59028  3.88927  3.84303  3.75270  2.66233  2.95474  3.05177  5.68204  4.50787     81 a - - -
          2.68618  4.42225  2.77519  2.73123  3.46354  2.40513  3.72494  3.29354  2.67741  2.69355  4.24690  2.90347  2.73739  3.18146  2.89801  2.37887  2.77519  2.98518  4.58477  3.61503
          0.02531  4.08506  4.80740  0.61958  0.77255  0.48576  0.95510
     81   0.74597  4.31170  3.69115  3.49850  4.27646  3.12939  4.49361  3.43473  3.52058  3.30602  4.31869  3.59028  3.88927  3.84303  3.75270  2.66233  2.95474  3.05177  5.68204  4.50787     82 a - - -
          2.68618  4.42225  2.77519  2.73123  3.46354  2.40513  3.72494  3.29354  2.67741  2.69355  4.24690  2.90347  2.73739  3.18146  2.89801  2.37887  2.77519  2.98518  4.58477  3.61503
          0.02531  4.08506  4.80740  0.61958  0.77255  0.48576  0.95510
     82   1.67423  4.43202  3.29714  2.77168  3.82429  3.35055  3.82519  2.94107  2.69348  2.87109  3.73661  3.17927  3.84693  3.05967  2.72411  2.43598  2.56970  2.86898  5.19145  3.93169     83 a - - -
          2.68618  4.42225  2.77519  2.73123  3.46354  2.40513  3.72494  3.29354  2.67741  2.69355  4.24690  2.90347  2.73739  3.18146  2.89801  2.37887  2.77519  2.98518  4.58477  3.61503
          0.02531  4.08506  4.80740  0.61958  0.77255  0.48576  0.95510
     83   3.57957  4.83733  4.67481  4.31921  1.09215  4.40246  3.55952  3.21089  4.15725  2.37534  3.81585  4.11266  4.70244  4.14341  4.19804  3.75432  3.79885  3.14892  3.71012  1.49226     84 f - - -
          2.68618  4.42225  2.77519  2.73123  3.46354  2.40513  3.72494  3.29354  2.67741  2.69355  4.24690  2.90347  2.73739  3.18146  2.89801  2.37887  2.77519  2.98518  4.58477  3.61503
          0.02531  4.08506  4.80740  0.61958  0.77255  0.48576  0.95510
     84   3.26039  5.07445  3.77419  3.24715  4.48374  3.70078  4.00024  4.04467  2.35278  3.52210  4.52115  3.58828  4.19703  3.21387  0.69733  3.33706  3.51441  3.76051  5.48291  4.36972     85 r - - -
          2.68618  4.42225  2.77519  2.73123  3.46354  2.40513  3.72494  3.29354  2.67741  2.69355  4.24690  2.90347  2.73739  3.18146  2.89801  2.37887  2.77519  2.98518  4.58477  3.61503
          0.02531  4.08506  4.80740  0.61958  0.77255  0.48576  0.95510
     85   2.85546  4.46375  4.04678  3.60415  3.38889  3.78542  4.38294  2.45658  3.38712  1.99877  1.33335  3.86027  4.27237  3.76164  3.61054  3.18730  2.86602  2.39939  5.17766  3.97474     86 m - - -
          2.68618  4.42225  2.77519  2.73123  3.46354  2.40513  3.72494  3.29354  2.67741  2.69355  4.24690  2.90347  2.73739  3.18146  2.89801  2.37887  2.77519  2.98518  4.58477  3.61503
          0.02531  4.08506  4.80740  0.61958  0.77255  0.48576  0.95510
     86   1.83729  4.20885  3.45930  3.15666  4.37996  1.47449  4.24762  3.79475  3.23185  3.47389  4.28611  3.32304  3.72275  3.50681  3.56158  2.01473  2.48353  3.22915  5.71053  4.49912     87 g - - -
          2.68618  4.42225  2.77519  2.73123  3.46354  2.40513  3.72494  3.29354  2.67741  2.69355  4.24690  2.90347  2.73739  3.18146  2.89801  2.37887  2.77519  2.98518  4.58477  3.61503
          0.02531  4.08506  4.80740  0.61958  0.77255  0.48576  0.95510
     87   2.35705  4.26091  3.49255  3.23304  4.19096  3.07682  4.26911  3.43854  3.20771  3.26877  4.18740  3.40080  3.81042  3.56728  3.48229  2.37633  1.05613  3.02426  5.59531  4.35479     88 t - - -
          2.68618  4.42225  2.77519  2.73123  3.46354  2.40513  3.72494  3.29354  2.67741  2.69355  4.24690  2.90347  2.73739  3.18146  2.89801  2.37887  2.77519  2.98518  4.58477  3.61503
          0.02531  4.08506  4.80740  0.61958  0.77255  0.48576  0.95510
     88   2.90582  5.41549  1.36294  2.06357  4.64811  3.29509  2.58363  4.19653  2.69275  3.70131  4.53116  2.75922  3.86993  2.91230  3.24005  2.81572  3.17622  3.78786  5.83964  4.36432     89 d - - -
          2.68618  4.42225  2.77519  2.73123  3.46354  2.40513  3.72494  3.29354  2.67741  2.69355  4.24690  2.90347  2.73739  3.18146  2.89801  2.37887  2.77519  2.98518  4.58477  3.61503
          0.02531  4.08506  4.80740  0.61958  0.77255  0.48576  0.95510
     89   2.32358  5.31747  2.02400  1.41084  4.63850  3.29113  3.74310  4.10603  2.66539  3.63943  4.45888  2.77233  3.85234  2.89335  3.21095  2.77270  3.11706  3.69900  5.81821  4.36621     90 e - - -
          2.68618  4.42225  2.77519  2.73123  3.46354  2.40513  3.72494  3.29354  2.67741  2.69355  4.24690  2.90347  2.73739  3.18146  2.89801  2.37887  2.77519  2.98518  4.58477  3.61503
          0.02531  4.08506  4.80740  0.61958  0.77255  0.48576  0.95510
     90   3.27521  4.69234  4.63911  4.17916  3.15967  4.35712  4.78582  2.23201  3.95272  0.79976  3.03882  4.42684  4.68304  4.21525  4.11057  3.77719  3.54708  2.18317  5.19758  3.99956     91 l - - -
          2.68618  4.42225  2.77519  2.73123  3.46354  2.40513  3.72494  3.29354  2.67741  2.69355  4.24690  2.90347  2.73739  3.18146  2.89801  2.37887  2.77519  2.98518  4.58477  3.61503
          0.02531  4.08506  4.80740  0.61958  0.77255  0.48576  0.95510
     91   2.95116  4.70022  3.66806  3.59705  4.72542  0.46535  4.69941  4.38161  3.80695  4.00738  4.98849  3.83308  4.09782  4.11464  4.01491  3.12998  3.44893  3.86884  5.75938  4.83624     92 G - - -
          2.68618  4.42225  2.77519  2.73123  3.46354  2.40513  3.72494  3.29354  2.67741  2.69355  4.24690  2.90347  2.73739  3.18146  2.89801  2.37887  2.77519  2.98518  4.58477  3.61503
          0.02531  4.08506  4.80740  0.61958  0.77255  0.48576  0.95510
     92   2.26932  4.92447  3.02755  2.37389  4.20978  3.45869  3.25062  3.62536  2.18510  2.91625  3.99136  2.97039  3.84520  2.53869  2.14971  2.68589  2.89516  3.28506  5.37448  4.05496     93 r - - -
          2.68618  4.42225  2.77519  2.73123  3.46354  2.40513  3.72494  3.29354  2.67741  2.69355  4.24690  2.90347  2.73739  3.18146  2.89801  2.37887  2.77519  2.98518  4.58477  3.61503
          0.02531  4.08506  4.80740  0.61958  0.77255  0.48576  0.95510
     93   2.92426  4.55770  3.82604  3.28649  3.28778  3.89402  4.11776  2.59527  3.02362  1.20790  3.02479  3.66455  4.24345  2.69840  3.28939  3.20028  3.15540  2.58757  5.02317  3.80390     94 l - - -
          2.68618  4.42225  2.77519  2.73123  3.46354  2.40513  3.72494  3.29354  2.67741  2.69355  4.24690  2.90347  2.73739  3.18146  2.89801  2.37887  2.77519  2.98518  4.58477  3.61503
          0.02531  4.08506  4.80740  0.61958  0.77255  0.48576  0.95510
     94   1.13885  3.58013  3.87370  3.46275  4.07708  3.05124  4.33130  3.22162  3.38006  3.11181  4.01123  3.50252  3.78246  3.66412  3.64211  2.48712  2.10527  2.83176  5.51183  4.32596     95 a - - -
          2.68618  4.42225  2.77519  2.73123  3.46354  2.40513  3.72494  3.29354  2.67741  2.69355  4.24690  2.90347  2.73739  3.18146  2.89801  2.37887  2.77519  2.98518  4.58477  3.61503
          0.02531  4.08506  4.80740  0.61958  0.77255  0.48576  0.95510
     95   2.03405  4.75968  2.94727  2.61439  4.22955  3.33572  3.82527  3.62203  2.54800  3.23632  4.13022  3.07298  3.88292  1.56709  2.90248  2.73704  2.98748  3.27897  5.49381  4.18316     96 q - - -
          2.68618  4.42225  2.77519  2.73123  3.46354  2.40513  3.72494  3.29354  2.67741  2.69355  4.24690  2.90347  2.73739  3.18146  2.89801  2.37887  2.77519  2.98518  4.58477  3.61503
          0.02531  4.08506  4.80740  0.61958  0.77255  0.48576  0.95510
     96   2.03556  4.35378  3.34832  3.12572  4.30748  3.10284  4.25619  3.63402  3.19314  3.36847  4.29069  3.36274  1.17411  3.53306  3.49654  2.59665  2.89582  3.19374  5.66030  4.43956     97 p - - -
          2.68618  4.42225  2.77519  2.73123  3.46354  2.40513  3.72494  3.29354  2.67741  2.69355  4.24690  2.90347  2.73739  3.18146  2.89801  2.37887  2.77519  2.98518  4.58477  3.61503
          0.02531  4.08506  4.80740  0.61958  0.77255  0.48576  0.95510
     97   2.95116  4.70022  3.66806  3.59705  4.72542  0.46535  4.69941  4.38161  3.80695  4.00738  4.98849  3.83308  4.09782  4.11464  4.01491  3.12998  3.44893  3.86884  5.75938  4.83624     98 G - - -
          2.68618  4.42225  2.77519  2.73123  3.46354  2.40513  3.72494  3.29354  2.67741  2.69355  4.24690  2.90347  2.73739  3.18146  2.89801  2.37887  2.77519  2.98518  4.58477  3.61503
          0.02531  4.08506  4.80740  0.61958  0.77255  0.48576  0.95510
     98   2.53947  4.96690  2.83744  2.30429  4.29273  2.16327  3.65158  3.71928  2.36251  3.27510  4.08498  2.93037  3.84310  2.34012  2.50851  2.69637  2.93579  3.36219  5.46538  4.12610     99 g - - -
          2.68618  4.42225  2.77519  2.73123  3.46354  2.40513  3.72494  3.29354  2.67741  2.69355  4.24690  2.90347  2.73739  3.18146  2.89801  2.37887  2.77519  2.98518  4.58477  3.61503
          0.02531  4.08506  4.80740  0.61958  0.77255  0.48576  0.95510
     99   2.56073  4.31179  3.54723  3.08576  3.56286  3.43399  3.99227  2.86665  2.97189  2.55172  1.65752  3.40584  3.15045  3.33368  3.26844  2.60397  2.87734  2.64767  5.05928  3.81920    100 m - - -
          2.68618  4.42225  2.77519  2.73123  3.46354  2.40513  3.72494  3.29354  2.67741  2.69355  4.24690  2.90347  2.73739  3.18146  2.89801  2.37887  2.77519  2.98518  4.58477  3.61503
          0.02531  4.08506  4.80740  0.61958  0.77255  0.48576  0.95510
    100   3.40192  4.80410  4.53005  4.17598  3.23011  4.24981  4.76552  2.45089  3.94176  0.65156  3.19575  4.43085  4.65187  4.25869  4.08094  3.85335  3.68830  2.54246  5.18114  3.95183    101 L - - -
          2.68618  4.42225  2.77519  2.73123  3.46354  2.40513  3.72494  3.29354  2.67741  2.69355  4.24690  2.90347  2.73739  3.18146  2.89801  2.37887  2.77519  2.98518  4.58477  3.61503
          0.02531  4.08506  4.80740  0.61958  0.77255  0.48576  0.95510
    101   2.32349  4.30092  3.56659  2.72963  2.07708  3.62521  3.81698  2.76349  2.99110  2.46337  3.40194  3.40233  4.01237  3.28086  3.30496  2.89951  2.88636  2.55830  4.65833  2.71969    102 f - - -
          2.68618  4.42225  2.77519  2.73123  3.46354  2.40513  3.72494  3.29354  2.67741  2.69355  4.24690  2.90347  2.73739  3.18146  2.89801  2.37887  2.77519  2.98518  4.58477  3.61503
          0.02531  4.08506  4.80740  0.61958  0.77255  0.48576  0.95510
    102   2.95116  4.70022  3.66806  3.59705  4.72542  0.46535  4.69941  4.38161  3.80695  4.00738  4.98849  3.83308  4.09782  4.11464  4.01491  3.12998  3.44893  3.86884  5.75938  4.83624    103 G - - -
          2.68618  4.42225  2.77519  2.73123  3.46354  2.40513  3.72494  3.29354  2.67741  2.69355  4.24690  2.90347  2.73739  3.18146  2.89801  2.37887  2.77519  2.98518  4.58477  3.61503
          0.02531  4.08506  4.80740  0.61958  0.77255  0.48576  0.95510
    103   3.15633  4.46804  4.83763  4.30515  3.44218  4.49991  4.95317  1.69795  4.18743  1.55210  3.24989  4.53711  4.76389  4.40395  4.36434  3.86132  3.40357  1.17645  5.41575  4.25223    104 v - - -
          2.68618  4.42225  2.77519  2.73123  3.46354  2.40513  3.72494  3.29354  2.67741  2.69355  4.24690  2.90347  2.73739  3.18146  2.89801  2.37887  2.77519  2.98518  4.58477  3.61503
          0.02531  4.08506  4.80740  0.61958  0.77255  0.48576  0.95510
    104   2.78597  5.21362  2.51065  1.76241  4.53469  2.42048  3.68899  4.00384  2.50119  3.51938  4.32280  2.68053  3.84377  2.16823  2.98032  2.73485  3.03993  3.60575  5.68321  4.27466    105 e - - -
          2.68618  4.42225  2.77519  2.73123  3.46354  2.40513  3.72494  3.29354  2.67741  2.69355  4.24690  2.90347  2.73739  3.18146  2.89801  2.37887  2.77519  2.98518  4.58477  3.61503
          0.02531  4.08506  4.80740  0.61958  0.77255  0.48576  0.95510
    105   2.24597  4.63079  3.07986  2.54258  3.84186  3.12200  2.92660  3.05319  2.51849  2.60733  3.73503  2.55088  3.84312  2.87191  2.94793  2.67265  2.82714  2.95485  5.17341  3.87173    106 a - - -
          2.68618  4.42225  2.77519  2.73123  3.46354  2.40513  3.72494  3.29354  2.67741  2.69355  4.24690  2.90347  2.73739  3.18146  2.89801  2.37887  2.77519  2.98518  4.58477  3.61503
          0.02531  4.08506  4.80740  0.61958  0.77255  0.48576  0.95510
    106   2.82681  5.32977  2.01653  1.94646  4.63192  2.06901  3.71259  4.12200  2.60545  3.62566  4.42975  2.76920  3.84262  2.36819  3.14275  2.75218  3.08867  3.70697  5.78992  4.33967    107 e - - -
          2.68618  4.42225  2.77519  2.73123  3.46354  2.40513  3.72494  3.29354  2.67741  2.69355  4.24690  2.90347  2.73739  3.18146  2.89801  2.37887  2.77519  2.98518  4.58477  3.61503
          0.02531  4.08506  4.80740  0.61958  0.77255  0.48576  0.95510
    107   2.29908  4.25377  3.30875  3.13193  4.45159  1.09923  4.29623  3.86407  3.28129  3.57112  4.40604  3.31598  3.74933  3.57097  3.58613  2.32629  2.47899  3.28972  5.78478  4.56057    108 g - - -
          2.68618  4.42225  2.77519  2.73123  3.46354  2.40513  3.72494  3.29354  2.67741  2.69355  4.24690  2.90347  2.73739  3.18146  2.89801  2.37887  2.77519  2.98518  4.58477  3.61503
          0.02531  4.08506  4.80740  0.61958  0.77255  0.48576  0.95510
    108   2.72656  4.91137  3.06037  2.55663  4.31441  2.95972  3.67171  3.72616  2.25789  3.27405  4.09838  3.03538  2.96468  2.68884  1.65010  2.75176  2.97208  3.37264  5.44049  4.15183    109 r - - -
          2.68618  4.42225  2.77519  2.73123  3.46354  2.40513  3.72494  3.29354  2.67741  2.69355  4.24690  2.90347  2.73739  3.18146  2.89801  2.37887  2.77519  2.98518  4.58477  3.61503
          0.02531  4.08506  4.80740  0.61958  0.77255  0.48576  0.95510
    109   2.94442  4.35486  4.46229  3.93641  3.58797  4.16088  4.67939  1.76988  3.82237  2.16192  3.43593  4.18607  4.53202  4.11113  4.05772  3.51055  2.71353  1.09221  5.37692  4.16791    110 v - - -
          2.68618  4.42225  2.77519  2.73123  3.46354  2.40513  3.72494  3.29354  2.67741  2.69355  4.24690  2.90347  2.73739  3.18146  2.89801  2.37887  2.77519  2.98518  4.58477  3.61503
          0.02531  4.08506  4.80740  0.61958  0.77255  0.48576  0.95510
    110   2.97922  4.46885  4.41563  4.09032  3.71470  3.93927  4.85829  2.06461  3.96149  2.36785  3.65221  4.24471  4.49159  4.30824  4.15283  3.46016  3.33788  0.79347  5.53343  4.27617    111 v - - -
          2.68618  4.42225  2.77519  2.73123  3.46354  2.40513  3.72494  3.29354  2.67741  2.69355  4.24690  2.90347  2.73739  3.18146  2.89801  2.37887  2.77519  2.98518  4.58477  3.61503
          0.02531  4.08506  4.80740  0.61958  0.77255  0.48576  0.95510
    111   2.48531  4.20025  3.88461  3.31801  3.33405  3.72416  4.05764  2.09584  3.23094  1.85467  3.28801  3.62218  3.31055  3.50082  3.49720  3.00892  2.67386  1.98943  4.88462  3.68115    112 l - - -
          2.68618  4.42225  2.77519  2.73123  3.46354  2.40513  3.72494  3.29354  2.67741  2.69355  4.24690  2.90347  2.73739  3.18146  2.89801  2.37887  2.77519  2.98518  4.58477  3.61503
          0.02531  4.08506  4.80740  0.61958  0.77255  0.48576  0.95510
    112   3.54148  4.88239  4.53110  4.29056  0.71884  4.17183  3.98968  3.04433  4.19355  2.36739  3.74581  4.26525  4.62910  4.30392  4.26046  3.79722  3.84447  3.04988  4.18428  2.52816    113 f - - -
          2.68618  4.42225  2.77519  2.73123  3.46354  2.40513  3.72494  3.29354  2.67741  2.69355  4.24690  2.90347  2.73739  3.18146  2.89801  2.37887  2.77519  2.98518  4.58477  3.61503
          0.02531  4.08506  4.80740  0.61958  0.77255  0.48576  0.95510
    113   2.95116  4.70022  3.66806  3.59705  4.72542  0.46535  4.69941  4.38161  3.80695  4.00738  4.98849  3.83308  4.09782  4.11464  4.01491  3.12998  3.44893  3.86884  5.75938  4.83624    114 G - - -
          2.68618  4.42225  2.77519  2.73123  3.46354  2.40513  3.72494  3.29354  2.67741  2.69355  4.24690  2.90347  2.73739  3.18146  2.89801  2.37887  2.77519  2.98518  4.58477  3.61503
          0.02531  4.08506  4.80740  0.61958  0.77255  0.48576  0.95510
    114   2.95116  4.70022  3.66806  3.59705  4.72542  0.46535  4.69941  4.38161  3.80695  4.00738  4.98849  3.83308  4.09782  4.11464  4.01491  3.12998  3.44893  3.86884  5.75938  4.83624    115 G - - -
          2.68618  4.42225  2.77519  2.73123  3.46354  2.40513  3.72494  3.29354  2.67741  2.69355  4.24690  2.90347  2.73739  3.18146  2.89801  2.37887  2.77519  2.98518  4.58477  3.61503
          0.02531  4.08506  4.80740  0.61958  0.77255  0.48576  0.95510
    115   2.95116  4.70022  3.66806  3.59705  4.72542  0.46535  4.69941  4.38161  3.80695  4.00738  4.98849  3.83308  4.09782  4.11464  4.01491  3.12998  3.44893  3.86884  5.75938  4.83624    116 G - - -
          2.68618  4.42225  2.77519  2.73123  3.46354  2.40513  3.72494  3.29354  2.67741  2.69355  4.24690  2.90347  2.73739  3.18146  2.89801  2.37887  2.77519  2.98518  4.58477  3.61503
          0.02531  4.08506  4.80740  0.61958  0.77255  0.48576  0.95510
    116   2.87861  4.27624  4.47649  3.89290  2.85440  4.04900  4.33414  1.93869  3.76095  1.37025  2.87079  4.07213  4.35480  3.91822  3.88922  3.35632  3.10605  2.07171  4.83609  3.02899    117 l - - -
          2.68618  4.42225  2.77519  2.73123  3.46354  2.40513  3.72494  3.29354  2.67741  2.69355  4.24690  2.90347  2.73739  3.18146  2.89801  2.37887  2.77519  2.98518  4.58477  3.61503
          0.02531  4.08506  4.80740  0.61958  0.77255  0.48576  0.95510
    117   3.05862  4.77496  3.68962  3.56307  4.53157  3.45069  4.61871  4.13723  3.63968  3.73866  4.80094  3.84597  0.51274  4.02183  3.85672  3.23388  3.51786  3.75735  5.65449  4.65673    118 P - - -
          2.68618  4.42225  2.77519  2.73123  3.46354  2.40513  3.72494  3.29354  2.67741  2.69355  4.24690  2.90347  2.73739  3.18146  2.89801  2.37887  2.77519  2.98518  4.58477  3.61503
          0.02531  4.08506  4.80740  0.61958  0.77255  0.48576  0.95510
    118   2.84828  2.56276  4.58076  4.01811  3.06364  4.08327  4.49645  1.63588  3.88892  2.14232  3.27047  4.16378  4.42637  4.08836  4.02572  3.41340  3.09536  1.49860  5.04726  3.85323    119 v - - -
          2.68618  4.42225  2.77519  2.73123  3.46354  2.40513  3.72494  3.29354  2.67741  2.69355  4.24690  2.90347  2.73739  3.18146  2.89801  2.37887  2.77519  2.98518  4.58477  3.61503
          0.02531  4.08506  4.80740  0.61958  0.77255  0.48576  0.95510
    119   2.50524  3.44502  3.44265  2.85716  3.54606  3.54793  3.78008  2.92488  2.64171  2.49894  3.51882  3.26549  3.93948  3.06955  1.88671  2.80841  2.85639  2.69310  4.25140  3.70793    120 r - - -
          2.68618  4.42225  2.77519  2.73123  3.46354  2.40513  3.72494  3.29354  2.67741  2.69355  4.24690  2.90347  2.73739  3.18146  2.89801  2.37887  2.77519  2.98518  4.58477  3.61503
          0.02531  4.08506  4.80740  0.61958  0.77255  0.48576  0.95510
    120   1.92730  3.74630  3.39822  2.84940  3.97211  3.34001  3.85128  3.29656  2.58391  2.99351  3.86736  3.22376  3.86437  3.06753  1.75423  2.67173  2.85573  2.97752  5.29127  4.04278    121 r - - -
          2.68618  4.42225  2.77519  2.73123  3.46354  2.40513  3.72494  3.29354  2.67741  2.69355  4.24690  2.90347  2.73739  3.18146  2.89801  2.37887  2.77519  2.98518  4.58477  3.61503
          0.02531  4.08506  4.80740  0.61958  0.77255  0.48576  0.95510
    121   2.71636  5.12444  2.24688  2.28293  4.44625  2.11486  3.65757  3.90970  2.34817  3.43411  4.22509  2.56808  3.82007  2.78931  2.64361  2.68040  2.96557  3.51439  5.60554  4.20636    122 g - - -
          2.68618  4.42225  2.77519  2.73123  3.46354  2.40513  3.72494  3.29354  2.67741  2.69355  4.24690  2.90347  2.73739  3.18146  2.89801  2.37887  2.77519  2.98518  4.58477  3.61503
          0.02531  4.08506  4.80740  0.61958  0.77255  0.48576  0.95510
    122   1.88530  4.41830  2.85913  2.78606  4.30704  1.55264  4.03336  3.69910  2.97608  3.37221  4.20175  3.14542  3.77275  3.25265  3.38179  2.53411  2.58688  3.23293  5.62264  4.34720    123 g - - -
          2.68618  4.42225  2.77519  2.73123  3.46354  2.40513  3.72494  3.29354  2.67741  2.69355  4.24690  2.90347  2.73739  3.18146  2.89801  2.37887  2.77519  2.98518  4.58477  3.61503
          0.02531  4.08506  4.80740  0.61958  0.77255  0.48576  0.95510
    123   1.86326  4.47646  3.24537  2.71749  3.89879  3.33167  3.80246  3.26230  2.64863  2.94072  3.79379  3.13926  3.43652  3.01587  2.61741  2.62818  2.20220  2.79096  5.24158  3.97100    124 a - - -
          2.68618  4.42225  2.77519  2.73123  3.46354  2.40513  3.72494  3.29354  2.67741  2.69355  4.24690  2.90347  2.73739  3.18146  2.89801  2.37887  2.77519  2.98518  4.58477  3.61503
          0.02531  4.08506  4.80740  0.61958  0.77255  0.48576  0.95510
    124   3.07279  4.46534  4.61232  4.14545  3.51766  4.26676  4.85249  1.89641  3.98259  1.87118  3.39419  4.36504  4.65278  4.29317  4.18693  3.67131  3.35960  0.97345  5.43223  4.18414    125 v - - -
          2.68618  4.42225  2.77519  2.73123  3.46354  2.40513  3.72494  3.29354  2.67741  2.69355  4.24690  2.90347  2.73739  3.18146  2.89801  2.37887  2.77519  2.98518  4.58477  3.61503
          0.02531  4.08506  4.80740  0.61958  0.77255  0.48576  0.95510
    125   2.55630  3.64218  4.24464  3.67294  3.30085  3.48004  4.22757  1.67337  3.55299  1.91682  3.25799  3.87089  4.22221  3.78104  3.73424  3.15955  2.94578  1.81475  4.88933  3.69587    126 i - - -
          2.68618  4.42225  2.77519  2.73123  3.46354  2.40513  3.72494  3.29354  2.67741  2.69355  4.24690  2.90347  2.73739  3.18146  2.89801  2.37887  2.77519  2.98518  4.58477  3.61503
          0.02531  4.08506  4.80740  0.61958  0.77255  0.48576  0.95510
    126   2.95116  4.70022  3.66806  3.59705  4.72542  0.46535  4.69941  4.38161  3.80695  4.00738  4.98849  3.83308  4.09782  4.11464  4.01491  3.12998  3.44893  3.86884  5.75938  4.83624    127 G - - -
          2.68618  4.42225  2.77519  2.73123  3.46354  2.40513  3.72494  3.29354  2.67741  2.69355  4.24690  2.90347  2.73739  3.18146  2.89801  2.37887  2.77519  2.98518  4.58477  3.61503
          0.02531  4.08506  4.80740  0.61958  0.77255  0.48576  0.95510
    127   0.74597  4.31170  3.69115  3.49850  4.27646  3.12939  4.49361  3.43473  3.52058  3.30602  4.31869  3.59028  3.88927  3.84303  3.75270  2.66233  2.95474  3.05177  5.68204  4.50787    128 a - - -
          2.68618  4.42225  2.77519  2.73123  3.46354  2.40513  3.72494  3.29354  2.67741  2.69355  4.24690  2.90347  2.73739  3.18146  2.89801  2.37887  2.77519  2.98518  4.58477  3.61503
          0.02531  4.08506  4.80740  0.61958  0.77255  0.48576  0.95510
    128   3.15828  4.46805  4.88216  4.39799  3.58490  4.50532  5.10420  1.03296  4.27681  2.06265  3.38802  4.60795  4.81797  4.53911  4.46525  3.90552  3.42802  1.42098  5.58405  4.38191    129 i - - -
          2.68618  4.42225  2.77519  2.73123  3.46354  2.40513  3.72494  3.29354  2.67741  2.69355  4.24690  2.90347  2.73739  3.18146  2.89801  2.37887  2.77519  2.98518  4.58477  3.61503
          0.02531  4.08506  4.80740  0.61958  0.77255  0.48576  0.95510
    129   2.95116  4.70022  3.66806  3.59705  4.72542  0.46535  4.69941  4.38161  3.80695  4.00738  4.98849  3.83308  4.09782  4.11464  4.01491  3.12998  3.44893  3.86884  5.75938  4.83624    130 G - - -
          2.68618  4.42225  2.77519  2.73123  3.46354  2.40513  3.72494  3.29354  2.67741  2.69355  4.24690  2.90347  2.73739  3.18146  2.89801  2.37887  2.77519  2.98518  4.58477  3.61503
          0.02531  4.08506  4.80740  0.61958  0.77255  0.48576  0.95510
    130   3.15847  4.47158  4.87342  4.39113  3.57793  4.49768  5.09729  1.01861  4.26702  2.05490  3.38321  4.60152  4.81342  4.53095  4.45543  3.89905  3.42920  1.45193  5.57802  4.37514    131 i - - -
          2.68618  4.42225  2.77519  2.73123  3.46354  2.40513  3.72494  3.29354  2.67741  2.69355  4.24690  2.90347  2.73739  3.18146  2.89801  2.37887  2.77519  2.98518  4.58477  3.61503
          0.02531  4.08506  4.80740  0.61958  0.77255  0.48576  0.95510
    131   2.43268  4.35310  3.40571  3.23682  4.29574  3.07976  4.33799  3.84987  3.32521  3.55541  4.46690  3.42334  3.83723  3.65857  3.60083  0.81030  2.92971  3.33756  5.65203  4.38195    132 s - - -
          2.68618  4.42225  2.77519  2.73123  3.46354  2.40513  3.72494  3.29354  2.67741  2.69355  4.24690  2.90347  2.73739  3.18146  2.89801  2.37887  2.77519  2.98518  4.58477  3.61503
          0.02531  4.08506  4.80740  0.61958  0.77255  0.48576  0.95510
    132   2.95116  4.70022  3.66806  3.59705  4.72542  0.46535  4.69941  4.38161  3.80695  4.00738  4.98849  3.83308  4.09782  4.11464  4.01491  3.12998  3.44893  3.86884  5.75938  4.83624    133 G - - -
          2.68618  4.42225  2.77519  2.73123  3.46354  2.40513  3.72494  3.29354  2.67741  2.69355  4.24690  2.90347  2.73739  3.18146  2.89801  2.37887  2.77519  2.98518  4.58477  3.61503
          0.02531  4.08506  4.80740  0.61958  0.77255  0.48576  0.95510
    133   2.95116  4.70022  3.66806  3.59705  4.72542  0.46535  4.69941  4.38161  3.80695  4.00738  4.98849  3.83308  4.09782  4.11464  4.01491  3.12998  3.44893  3.86884  5.75938  4.83624    134 G - - -
          2.68618  4.42225  2.77519  2.73123  3.46354  2.40513  3.72494  3.29354  2.67741  2.69355  4.24690  2.90347  2.73739  3.18146  2.89801  2.37887  2.77519  2.98518  4.58477  3.61503
          0.02531  4.08506  4.80740  0.61958  0.77255  0.48576  0.95510
    134   2.32138  4.24343  3.47337  3.17988  4.22034  3.04964  4.22944  3.53931  3.17728  3.30799  4.18242  3.35999  3.77786  3.51180  3.47436  2.03056  1.19109  3.08573  5.59697  4.36630    135 t - - -
          2.68618  4.42225  2.77519  2.73123  3.46354  2.40513  3.72494  3.29354  2.67741  2.69355  4.24690  2.90347  2.73739  3.18146  2.89801  2.37887  2.77519  2.98518  4.58477  3.61503
          0.02531  4.08506  4.80740  0.61958  0.77255  0.48576  0.95510
    135   1.97626  4.28044  4.12202  3.72177  3.77621  3.58257  4.55265  2.21551  3.63669  2.53478  3.66632  3.86609  4.18727  3.94141  3.87715  3.00793  3.02960  1.16177  5.45561  4.23771    136 v - - -
          2.68618  4.42225  2.77519  2.73123  3.46354  2.40513  3.72494  3.29354  2.67741  2.69355  4.24690  2.90347  2.73739  3.18146  2.89801  2.37887  2.77519  2.98518  4.58477  3.61503
          0.02531  4.08506  4.80740  0.61958  0.77255  0.48576  0.95510
    136   2.54320  5.22837  1.86111  1.75383  4.51823  3.32236  3.67356  3.99860  2.53027  3.51475  4.30709  2.63096  3.82359  2.80774  3.05426  2.70229  3.01054  3.59477  5.68309  3.67697    137 e - - -
          2.68618  4.42225  2.77519  2.73123  3.46354  2.40513  3.72494  3.29354  2.67741  2.69355  4.24690  2.90347  2.73739  3.18146  2.89801  2.37887  2.77519  2.98518  4.58477  3.61503
          0.02531  4.08506  4.80740  0.61958  0.77255  0.48576  0.95510
    137   2.90184  5.30635  2.47561  1.35753  4.60409  3.35945  3.73655  4.08234  2.51007  3.58800  4.43355  2.84710  3.89708  2.12607  2.94003  2.83829  3.15807  3.70218  5.73660  4.33950    138 e - - -
          2.68618  4.42225  2.77519  2.73123  3.46354  2.40513  3.72494  3.29354  2.67741  2.69355  4.24690  2.90347  2.73739  3.18146  2.89801  2.37887  2.77519  2.98518  4.58477  3.61503
          0.02531  4.08506  4.80740  0.61958  0.77255  0.48576  0.95510
    138   3.23232  5.37695  0.65518  2.49330  4.78589  3.38468  4.13759  4.42552  3.26488  3.99781  4.98563  3.05846  4.05290  3.38063  3.80615  3.17413  3.57716  4.04366  5.91160  4.63019    139 D - - -
          2.68618  4.42225  2.77519  2.73123  3.46354  2.40513  3.72494  3.29354  2.67741  2.69355  4.24690  2.90347  2.73739  3.18146  2.89801  2.37887  2.77519  2.98518  4.58477  3.61503
          0.02531  4.08506  4.80740  0.61958  0.77255  0.48576  0.95510
    139   2.70767  4.41513  4.23293  3.72210  3.34518  3.92908  4.45329  2.26327  3.56383  1.92354  1.50204  3.97646  4.34981  3.85692  3.78760  3.28729  3.17305  1.99525  5.16115  3.99138    140 m - - -
          2.68618  4.42225  2.77519  2.73123  3.46354  2.40513  3.72494  3.29354  2.67741  2.69355  4.24690  2.90347  2.73739  3.18146  2.89801  2.37887  2.77519  2.98518  4.58477  3.61503
          0.02531  4.08506  4.80740  0.61958  0.77255  0.48576  0.95510
    140   2.25743  4.85534  2.99649  2.36477  4.12053  3.43974  3.62532  3.53003  2.27957  2.97107  3.93263  2.96709  3.83561  2.07197  2.63961  2.67001  2.87262  3.05288  5.33783  4.01514    141 q - - -
          2.68618  4.42225  2.77519  2.73123  3.46354  2.40513  3.72494  3.29354  2.67741  2.69355  4.24690  2.90347  2.73739  3.18146  2.89801  2.37887  2.77519  2.98518  4.58477  3.61503
          0.02531  4.08506  4.80740  0.61958  0.77255  0.48576  0.95510
    141   3.19976  4.56643  4.62738  4.25546  3.52610  4.28818  4.94888  0.84758  4.08778  2.07420  3.43410  4.47179  4.70374  4.41743  4.26077  3.80862  3.49710  1.87564  5.45726  4.21053    142 i - - -
          2.68618  4.42225  2.77519  2.73123  3.46354  2.40513  3.72494  3.29354  2.67741  2.69355  4.24690  2.90347  2.73739  3.18146  2.89801  2.37887  2.77519  2.98518  4.58477  3.61503
          0.02531  4.08506  4.80740  0.61958  0.77255  0.48576  0.95510
    142   0.74597  4.31170  3.69115  3.49850  4.27646  3.12939  4.49361  3.43473  3.52058  3.30602  4.31869  3.59028  3.88927  3.84303  3.75270  2.66233  2.95474  3.05177  5.68204  4.50787    143 a - - -
          2.68618  4.42225  2.77519  2.73123  3.46354  2.40513  3.72494  3.29354  2.67741  2.69355  4.24690  2.90347  2.73739  3.18146  2.89801  2.37887  2.77519  2.98518  4.58477  3.61503
          0.02531  4.08506  4.80740  0.61958  0.77255  0.48576  0.95510
    143   2.56417  4.99434  2.75129  2.29677  4.30324  3.41262  3.61684  3.73567  2.31605  3.27720  4.07316  2.91651  3.82798  2.59793  1.87109  2.54840  2.75450  3.37079  5.45562  4.10761    144 r - - -
          2.68618  4.42225  2.77519  2.73123  3.46354  2.40513  3.72494  3.29354  2.67741  2.69355  4.24690  2.90347  2.73739  3.18146  2.89801  2.37887  2.77519  2.98518  4.58477  3.61503
          0.02531  4.08506  4.80740  0.61958  0.77255  0.48576  0.95510
    144   2.35938  4.11270  3.08208  2.52111  3.54916  3.44961  2.97817  3.25484  2.31765  2.89519  3.73481  3.01973  3.83678  2.49263  2.78975  2.66337  2.81885  2.96678  5.17553  3.37383    145 k - - -
          2.68618  4.42225  2.77519  2.73123  3.46354  2.40513  3.72494  3.29354  2.67741  2.69355  4.24690  2.90347  2.73739  3.18146  2.89801  2.37887  2.77519  2.98518  4.58477  3.61503
          0.02531  4.08506  4.80740  0.61958  0.77255  0.48576  0.95510
    145   0.88627  4.19935  3.57560  3.35789  4.28877  3.00765  4.38155  3.53489  3.39188  3.37809  4.28358  3.44295  3.77826  3.69806  3.64973  2.34489  2.79772  3.06851  5.69472  4.47548    146 a - - -
          2.68618  4.42225  2.77519  2.73123  3.46354  2.40513  3.72494  3.29354  2.67741  2.69355  4.24690  2.90347  2.73739  3.18146  2.89801  2.37887  2.77519  2.98518  4.58477  3.61503
          0.02531  4.08506  4.80740  0.61958  0.77255  0.48576  0.95510
    146   3.06868  4.44484  4.60958  4.05800  3.31044  4.30104  4.69224  1.66656  3.92585  1.22159  3.13548  4.30599  4.59083  4.14213  4.10794  3.63751  2.95717  1.88452  5.21859  4.08083    147 l - - -
          2.68618  4.42225  2.77519  2.73123  3.46354  2.40513  3.72494  3.29354  2.67741  2.69355  4.24690  2.90347  2.73739  3.18146  2.89801  2.37887  2.77519  2.98518  4.58477  3.61503
          0.02531  4.08506  4.80740  0.61958  0.77255  0.48576  0.95510
    147   2.30652  4.98635  2.56769  2.33029  4.28102  3.18608  3.36796  3.73304  2.34822  3.26974  4.04411  2.50037  3.78265  2.59878  2.58952  2.59277  2.76029  3.35050  5.45019  3.76043    148 a - - -
          2.68618  4.42225  2.77519  2.73123  3.46354  2.40513  3.72494  3.29354  2.67741  2.69355  4.24690  2.90347  2.73739  3.18146  2.89801  2.37887  2.77519  2.98518  4.58477  3.61503
          0.31372  4.08506  1.37652  0.61958  0.77255  0.48576  0.95510
    148   2.44191  4.46110  2.96366  2.46127  3.65439  3.23421  3.65672  2.85501  2.54143  2.57475  3.30130  3.03910  3.80740  2.88143  2.95562  2.64667  2.52826  2.72983  5.02995  3.75254    149 a - - -
          2.68618  4.42225  2.77519  2.73123  3.46354  2.40513  3.72494  3.29354  2.67741  2.69355  4.24690  2.90347  2.73739  3.18146  2.89801  2.37887  2.77519  2.98518  4.58477  3.61503
          0.03363  3.80496  4.52731  0.61958  0.77255  0.72942  0.65814
    149   2.59622  4.37626  3.99059  3.52366  1.80582  3.81794  3.99542  2.38359  3.41154  1.83432  3.19969  3.75860  4.22646  3.66703  3.64013  3.17092  3.11604  2.32014  4.50423  3.01320    150 f - - -
          2.68618  4.42225  2.77519  2.73123  3.46354  2.40513  3.72494  3.29354  2.67741  2.69355  4.24690  2.90347  2.73739  3.18146  2.89801  2.37887  2.77519  2.98518  4.58477  3.61503
          0.03363  3.80496  4.52731  0.61958  0.77255  0.72942  0.65814
    150   2.51810  4.36662  3.19780  2.54710  3.25761  3.41110  3.71822  2.87288  2.64158  2.38536  3.50600  3.12162  3.83373  2.98542  3.02093  2.36836  2.53160  2.63095  4.96808  3.69721    151 s - - -
          2.68618  4.42225  2.77519  2.73123  3.46354  2.40513  3.72494  3.29354  2.67741  2.69355  4.24690  2.90347  2.73739  3.18146  2.89801  2.37887  2.77519  2.98518  4.58477  3.61503
          0.03363  3.80496  4.52731  0.61958  0.77255  0.49583  0.93921
    151   2.24662  4.84302  2.76295  2.14839  4.10387  3.02107  3.59343  3.53182  2.38107  3.11445  3.91780  2.65952  3.77832  2.73413  2.72984  2.59820  2.81756  3.19008  4.51636  3.98716    152 e - - -
          2.68618  4.42225  2.77519  2.73123  3.46354  2.40513  3.72494  3.29354  2.67741  2.69355  4.24690  2.90347  2.73739  3.18146  2.89801  2.37887  2.77519  2.98518  4.58477  3.61503
          0.02819  3.97863  4.70098  0.61958  0.77255  0.59374  0.80353
    152   2.61591  4.99359  2.60329  2.15992  4.29293  3.36567  2.70103  3.49744  2.16216  3.27204  4.05180  2.85294  3.77445  2.57618  2.66526  2.59875  2.84651  3.36117  5.44388  4.07196    153 e - - -
          2.68618  4.42225  2.77519  2.73123  3.46354  2.40513  3.72494  3.29354  2.67741  2.69355  4.24690  2.90347  2.73739  3.18146  2.89801  2.37887  2.77519  2.98518  4.58477  3.61503
          0.02819  3.97863  4.70098  0.61958  0.77255  0.59374  0.80353
    153   2.23889  4.36217  3.29852  2.75420  3.58540  3.42514  3.75797  2.96454  2.68451  2.65665  3.53391  3.17489  3.26863  3.03144  2.91764  2.46026  2.67013  2.70815  2.99700  3.73626    154 a - - -
          2.68618  4.42225  2.77519  2.73123  3.46354  2.40513  3.72494  3.29354  2.67741  2.69355  4.24690  2.90347  2.73739  3.18146  2.89801  2.37887  2.77519  2.98518  4.58477  3.61503
          0.02819  3.97863  4.70098  0.61958  0.77255  0.42372  1.06308
    154   2.78402  4.93531  2.62854  2.29048  4.44027  1.36756  3.85296  3.86698  2.45852  3.46710  4.32843  2.96752  3.89619  3.04155  3.05728  2.80721  3.10235  3.48998  5.65600  4.33024    155 g - - -
          2.68618  4.42225  2.77519  2.73123  3.46354  2.40513  3.72494  3.29354  2.67741  2.69355  4.24690  2.90347  2.73739  3.18146  2.89801  2.37887  2.77519  2.98518  4.58477  3.61503
          0.02531  4.08506  4.80740  0.61958  0.77255  0.48576  0.95510
    155   2.17639  4.31123  3.42423  2.85820  3.22615  3.54289  3.34609  2.44898  2.80706  2.34585  3.41433  3.27025  3.33056  3.11793  3.01729  2.78748  2.71170  2.58323  4.89164  3.65330    156 a - - -
          2.68618  4.42225  2.77519  2.73123  3.46354  2.40513  3.72494  3.29354  2.67741  2.69355  4.24690  2.90347  2.73739  3.18146  2.89801  2.37887  2.77519  2.98518  4.58477  3.61503
          0.08153  4.08506  2.78923  0.61958  0.77255  0.48576  0.95510
    156   2.19886  3.18722  3.19811  2.85927  3.56475  2.98423  3.82835  2.91741  2.82113  2.51788  3.51594  3.24453  3.86305  3.12874  3.18715  2.48819  2.53154  2.44101  4.98987  3.75018    157 a - - -
          2.68618  4.42225  2.77519  2.73123  3.46354  2.40513  3.72494  3.29354  2.67741  2.69355  4.24690  2.90347  2.73739  3.18146  2.89801  2.37887  2.77519  2.98518  4.58477  3.61503
          0.02675  4.03029  4.75263  0.61958  0.77255  0.54422  0.86820
    157   2.43321  4.63782  2.81680  2.51584  3.99640  3.32669  3.72799  3.39614  2.57947  2.70791  3.87994  2.82767  2.16771  2.91567  3.01478  2.49859  2.84308  3.07043  5.30770  3.99651    158 p - - -
          2.68618  4.42225  2.77519  2.73123  3.46354  2.40513  3.72494  3.29354  2.67741  2.69355  4.24690  2.90347  2.73739  3.18146  2.89801  2.37887  2.77519  2.98518  4.58477  3.61503
          0.02675  4.03029  4.75263  0.61958  0.77255  0.54422  0.86820
    158   2.46527  5.00709  2.68488  1.73586  4.32787  3.34471  3.64015  3.76812  2.24243  3.31971  4.12061  2.76694  3.80708  2.77763  2.88165  2.46324  2.72631  3.39517  5.51061  4.13855    159 e - - -
          2.68618  4.42225  2.77519  2.73123  3.46354  2.40513  3.72494  3.29354  2.67741  2.69355  4.24690  2.90347  2.73739  3.18146  2.89801  2.37887  2.77519  2.98518  4.58477  3.61503
          0.05732  4.03029  3.27169  0.61958  0.77255  0.54422  0.86820
    159   2.66731  4.97576  2.76232  1.90635  4.28321  2.76403  3.61798  3.71084  2.05285  3.11412  4.07179  2.87818  3.80842  2.75468  2.78511  2.65955  2.74410  3.35010  5.45743  4.10289    160 e - - -
          2.68618  4.42225  2.77519  2.73123  3.46354  2.40513  3.72494  3.29354  2.67741  2.69355  4.24690  2.90347  2.73739  3.18146  2.89801  2.37887  2.77519  2.98518  4.58477  3.61503
          0.02757  4.00053  4.72288  0.61958  0.77255  0.57335  0.82927
    160   2.76840  4.90813  2.55650  1.92197  4.47546  1.41661  3.89046  3.93109  2.79654  3.53778  4.40997  2.94532  3.86150  3.09088  3.23397  2.79087  3.11106  3.53192  5.68447  4.36828    161 g - - -
          2.68618  4.42225  2.77519  2.73123  3.46354  2.40513  3.72494  3.29354  2.67741  2.69355  4.24690  2.90347  2.73739  3.18146  2.89801  2.37887  2.77519  2.98518  4.58477  3.61503
          0.01864  3.99161        *  0.61958  0.77255  0.00000        *
//
HMMER3/f [3.1b2 | February 2015]
NAME  HMM03928Haemd_2_grm.GRM5
LENG  165
ALPH  amino
RF    no
MM    no
CONS  yes
CS    no
MAP   yes
DATE  Thu Nov 19 21:52:37 2020
NSEQ  53
EFFN  0.753723
CKSUM 2181304257
STATS LOCAL MSV      -10.0434  0.70791
STATS LOCAL VITERBI  -10.8814  0.70791
STATS LOCAL FORWARD   -5.0148  0.70791
HMM          A        C        D        E        F        G        H        I        K        L        M        N        P        Q        R        S        T        V        W        Y   
            m->m     m->i     m->d     i->m     i->i     d->m     d->d
  COMPO   2.37586  4.37439  3.00882  2.70910  3.48512  2.57350  3.88721  2.75824  2.70725  2.44130  3.53734  3.14554  3.62536  3.09046  3.14660  2.62556  2.82335  2.52077  5.15615  3.55049
          2.68618  4.42225  2.77520  2.73124  3.46354  2.40513  3.72495  3.29354  2.67741  2.69355  4.24690  2.90347  2.73740  3.18142  2.89795  2.37887  2.77520  2.98519  4.58477  3.61503
          0.10642  2.97956  2.99297  0.49456  0.94120  0.00000        *
      1   2.68871  5.03808  2.64218  1.63450  4.32661  3.36423  3.42064  3.76982  2.25045  3.15185  4.11103  2.85409  3.80897  2.74847  2.73618  2.66737  2.82113  3.40245  5.49008  4.12217      2 e - - -
          2.68618  4.42225  2.77519  2.73123  3.46354  2.40513  3.72494  3.29354  2.67741  2.69355  4.24690  2.90347  2.73739  3.18146  2.89801  2.37887  2.77519  2.98518  4.58477  3.61503
          0.02750  4.00324  4.72559  0.61958  0.77255  0.50199  0.92969
      2   2.63235  5.05314  2.71478  2.14513  4.36816  3.36758  3.28503  3.82679  2.16741  3.33753  4.10781  2.69678  3.78032  2.18651  2.68507  2.49825  2.86344  3.42900  5.49335  3.96198      3 e - - -
          2.68618  4.42225  2.77519  2.73123  3.46354  2.40513  3.72494  3.29354  2.67741  2.69355  4.24690  2.90347  2.73739  3.18146  2.89801  2.37887  2.77519  2.98518  4.58477  3.61503
          0.02704  4.01989  4.74223  0.61958  0.77255  0.48269  0.96004
      3   2.58706  4.87473  2.56319  2.07164  4.13782  3.38656  3.49839  3.41523  2.37098  2.74269  3.65530  2.77089  3.78381  2.62470  2.84221  2.59657  2.74897  3.22048  5.35812  4.00204      4 e - - -
          2.68618  4.42225  2.77519  2.73123  3.46354  2.40513  3.72494  3.29354  2.67741  2.69355  4.24690  2.90347  2.73739  3.18146  2.89801  2.37887  2.77519  2.98518  4.58477  3.61503
          0.02655  4.03770  4.76005  0.61958  0.77255  0.49446  0.94136
      4   2.89664  4.30944  4.36372  3.82133  3.42179  4.09810  4.49502  1.31707  3.68730  1.95198  3.32232  3.73495  4.44248  3.96803  3.90601  3.42630  3.14671  1.66055  5.16315  3.94518      5 i - - -
          2.68618  4.42225  2.77519  2.73123  3.46354  2.40513  3.72494  3.29354  2.67741  2.69355  4.24690  2.90347  2.73739  3.18146  2.89801  2.37887  2.77519  2.98518  4.58477  3.61503
          0.02655  4.03770  4.76005  0.61958  0.77255  0.49446  0.94136
      5   2.31210  4.13775  3.04552  2.20396  3.96383  3.35133  3.69535  3.35854  2.47984  2.99796  3.82916  3.01109  3.80264  2.87326  2.96175  2.16199  2.39838  3.03532  5.26703  3.96051      6 s - - -
          2.68618  4.42225  2.77519  2.73123  3.46354  2.40513  3.72494  3.29354  2.67741  2.69355  4.24690  2.90347  2.73739  3.18146  2.89801  2.37887  2.77519  2.98518  4.58477  3.61503
          0.02655  4.03770  4.76005  0.61958  0.77255  0.49446  0.94136
      6   2.42696  4.97787  2.88424  2.30754  4.28174  3.26873  3.58177  3.72343  2.10190  3.25839  4.04123  2.64642  3.79282  2.42543  2.53726  2.41473  2.85415  3.27148  5.43339  4.07284      7 k - - -
          2.68618  4.42225  2.77519  2.73123  3.46354  2.40513  3.72494  3.29354  2.67741  2.69355  4.24690  2.90347  2.73739  3.18146  2.89801  2.37887  2.77519  2.98518  4.58477  3.61503
          0.02655  4.03770  4.76005  0.61958  0.77255  0.48037  0.96379
      7   2.11532  4.20961  3.81523  3.25032  3.35482  3.70303  4.02860  2.01162  3.16895  2.19514  3.30922  3.57442  4.08389  3.44931  3.45259  2.98347  2.52022  2.07630  4.89622  3.49149      8 i - - -
          2.68618  4.42225  2.77519  2.73123  3.46354  2.40513  3.72494  3.29354  2.67741  2.69355  4.24690  2.90347  2.73739  3.18146  2.89801  2.37887  2.77519  2.98518  4.58477  3.61503
          0.02634  4.04578  4.76812  0.61958  0.77255  0.48576  0.95510
      8   3.03955  4.42654  4.63340  4.17234  3.59350  4.25692  4.91755  1.72201  4.03313  2.14662  3.44174  4.38227  4.65659  4.34223  4.24641  3.66490  3.33392  0.93586  5.51841  4.27481      9 v - - -
          2.68618  4.42225  2.77519  2.73123  3.46354  2.40513  3.72494  3.29354  2.67741  2.69355  4.24690  2.90347  2.73739  3.18146  2.89801  2.37887  2.77519  2.98518  4.58477  3.61503
          0.02634  4.04578  4.76812  0.61958  0.77255  0.48576  0.95510
      9   2.68284  5.10378  2.75858  2.03598  4.44086  3.40004  3.58220  3.89299  1.98131  3.38470  4.15869  2.72491  3.81072  2.50977  2.29000  2.65066  2.81544  3.49272  5.51942  4.15305     10 k - - -
          2.68618  4.42225  2.77519  2.73123  3.46354  2.40513  3.72494  3.29354  2.67741  2.69355  4.24690  2.90347  2.73739  3.18146  2.89801  2.37887  2.77519  2.98518  4.58477  3.61503
          0.02634  4.04578  4.76812  0.61958  0.77255  0.48576  0.95510
     10   2.11740  4.89204  2.84786  2.18786  4.17928  3.37891  3.62042  3.60880  2.32683  3.18225  3.98520  2.68349  3.80119  2.71878  2.74676  2.38053  2.69840  3.25839  5.39509  4.04396     11 a - - -
          2.68618  4.42225  2.77519  2.73123  3.46354  2.40513  3.72494  3.29354  2.67741  2.69355  4.24690  2.90347  2.73739  3.18146  2.89801  2.37887  2.77519  2.98518  4.58477  3.61503
          0.02634  4.04578  4.76812  0.61958  0.77255  0.48576  0.95510
     11   2.61832  4.27171  4.34068  3.78110  3.39429  4.06447  4.43772  1.76021  3.67337  2.10018  3.12696  4.03304  4.39940  3.92363  3.88949  3.37739  3.10128  1.30665  5.10424  3.69319     12 v - - -
          2.68618  4.42225  2.77519  2.73123  3.46354  2.40513  3.72494  3.29354  2.67741  2.69355  4.24690  2.90347  2.73739  3.18146  2.89801  2.37887  2.77519  2.98518  4.58477  3.61503
          0.02634  4.04578  4.76812  0.61958  0.77255  0.48576  0.95510
     12   3.17188  4.50544  4.77508  4.23328  3.29800  4.46275  4.86472  1.81847  4.10398  1.20849  3.10565  4.48248  4.71405  4.29832  4.27322  3.81689  3.41365  1.50311  5.30092  4.16597     13 l - - -
          2.68618  4.42225  2.77519  2.73123  3.46354  2.40513  3.72494  3.29354  2.67741  2.69355  4.24690  2.90347  2.73739  3.18146  2.89801  2.37887  2.77519  2.98518  4.58477  3.61503
          0.02634  4.04578  4.76812  0.61958  0.77255  0.48576  0.95510
     13   2.61006  5.04967  2.57878  2.11568  4.36880  3.01644  3.56732  3.83360  2.14821  3.34014  3.86080  2.79344  3.77115  2.49999  2.50016  2.53697  2.84151  3.42701  5.49352  4.10283     14 e - - -
          2.68618  4.42225  2.77519  2.73123  3.46354  2.40513  3.72494  3.29354  2.67741  2.69355  4.24690  2.90347  2.73739  3.18146  2.89801  2.37887  2.77519  2.98518  4.58477  3.61503
          0.04870  4.04578  3.50531  0.61958  0.77255  0.48576  0.95510
     14   2.65491  5.09960  2.52159  2.01745  4.41027  3.01695  3.42446  3.87739  2.32910  3.38664  4.15876  2.81849  3.78197  2.20580  2.72630  2.46804  2.89203  3.47358  5.54506  4.14521     15 e - - -
          2.68618  4.42225  2.77519  2.73123  3.46354  2.40513  3.72494  3.29354  2.67741  2.69355  4.24690  2.90347  2.73739  3.18146  2.89801  2.37887  2.77519  2.98518  4.58477  3.61503
          0.10062  4.02400  2.55302  0.61958  0.77255  0.50889  0.91921
     15   2.56072  4.20825  3.57159  3.00111  3.33073  3.56869  3.84376  2.45098  2.91099  2.33607  2.58066  3.36715  3.94891  3.09584  3.10808  2.77452  2.45765  2.26015  4.81412  3.59540     16 v - - -
          2.68618  4.42225  2.77519  2.73123  3.46354  2.40513  3.72494  3.29354  2.67741  2.69355  4.24690  2.90347  2.73739  3.18146  2.89801  2.37887  2.77519  2.98518  4.58477  3.61503
          0.07102  3.95233  3.00887  0.61958  0.77255  0.57823  0.82300
     16   2.51851  4.65486  3.01311  2.47592  3.89770  3.01698  3.62207  3.16415  2.12381  2.71498  3.76142  2.80534  3.79803  2.76310  2.82739  2.47918  2.80115  2.92501  5.19171  3.88770     17 k - - -
          2.68618  4.42225  2.77519  2.73123  3.46354  2.40513  3.72494  3.29354  2.67741  2.69355  4.24690  2.90347  2.73739  3.18146  2.89801  2.37887  2.77519  2.98518  4.58477  3.61503
          0.04043  3.91149  3.93169  0.61958  0.77255  0.61368  0.77948
     17   2.36274  4.81414  2.73314  2.20155  4.07552  3.24285  3.57703  3.39703  2.36518  2.98097  3.89085  2.79219  3.65791  2.69066  2.69627  2.48284  2.69784  3.16123  5.31222  3.96442     18 e - - -
          2.68618  4.42225  2.77519  2.73123  3.46354  2.40513  3.72494  3.29354  2.67741  2.69355  4.24690  2.90347  2.73739  3.18146  2.89801  2.37887  2.77519  2.98518  4.58477  3.61503
          0.04443  3.90154  3.76146  0.61958  0.77255  0.62191  0.76985
     18   2.33193  4.67251  2.85111  2.39424  3.89894  3.30949  3.60404  3.21553  2.35316  2.92882  3.34848  2.76887  3.77961  2.70881  2.87084  2.50318  2.65944  2.99891  5.19555  3.87845     19 a - - -
          2.68618  4.42225  2.77519  2.73123  3.46354  2.40513  3.72494  3.29354  2.67741  2.69355  4.24690  2.90347  2.73739  3.18146  2.89801  2.37887  2.77519  2.98518  4.58477  3.61503
          0.03091  3.88802  4.61036  0.61958  0.77255  0.61255  0.78081
     19   2.44420  4.97494  2.53116  2.13177  4.25758  2.75601  3.33377  3.70558  2.35407  3.25741  4.05255  2.71444  3.42608  2.66407  2.88602  2.51295  2.86198  3.33561  5.45480  4.07230     20 e - - -
          2.68618  4.42225  2.77519  2.73123  3.46354  2.40513  3.72494  3.29354  2.67741  2.69355  4.24690  2.90347  2.73739  3.18146  2.89801  2.37887  2.77519  2.98518  4.58477  3.61503
          0.05361  3.90154  3.44241  0.61958  0.77255  0.60223  0.79316
     20   2.11736  4.67195  2.82825  2.33335  4.01223  3.29825  3.48667  3.42374  2.49163  3.04474  3.87934  2.92635  3.31738  2.77459  2.92515  2.19895  2.82705  3.09443  5.29939  3.98169     21 a - - -
          2.68618  4.42225  2.77519  2.73123  3.46354  2.40513  3.72494  3.29354  2.67741  2.69355  4.24690  2.90347  2.73739  3.18146  2.89801  2.37887  2.77519  2.98518  4.58477  3.61503
          0.08873  3.89234  2.74092  0.61958  0.77255  0.62941  0.76123
     21   2.58795  4.81077  2.87242  2.32239  4.06962  3.26358  2.92898  3.48323  2.20293  2.94571  3.89274  2.90180  3.78640  2.59157  2.65471  2.38885  2.84335  3.16018  5.28826  3.96866     22 k - - -
          2.68618  4.42225  2.77519  2.73123  3.46354  2.40513  3.72494  3.29354  2.67741  2.69355  4.24690  2.90347  2.73739  3.18146  2.89801  2.37887  2.77519  2.98518  4.58477  3.61503
          0.03258  3.83618  4.55853  0.61958  0.77255  0.64207  0.74697
     22   2.36036  4.58562  3.02525  2.45658  3.79059  3.31513  2.85814  2.96610  2.41533  2.83130  3.67950  2.98646  3.51468  2.76077  2.86103  2.63800  2.78708  2.86902  5.11750  3.75862     23 a - - -
          2.68618  4.42225  2.77519  2.73123  3.46354  2.40513  3.72494  3.29354  2.67741  2.69355  4.24690  2.90347  2.73739  3.18146  2.89801  2.37887  2.77519  2.98518  4.58477  3.61503
          0.03188  3.85755  4.57990  0.61958  0.77255  0.61930  0.77289
     23   2.39210  4.77798  2.76768  2.01497  4.07812  2.97200  3.53726  3.49585  2.43549  2.99260  3.91900  2.78560  3.64137  2.78129  2.88933  2.60878  2.60148  3.15991  5.33553  3.99685     24 e - - -
          2.68618  4.42225  2.77519  2.73123  3.46354  2.40513  3.72494  3.29354  2.67741  2.69355  4.24690  2.90347  2.73739  3.18146  2.89801  2.37887  2.77519  2.98518  4.58477  3.61503
          0.09759  3.88322  2.62568  0.61958  0.77255  0.54178  0.87159
     24   2.47246  4.86793  2.96573  2.37518  4.15331  3.29794  3.26874  3.56578  2.03284  3.12800  3.94006  2.92384  3.79977  2.55144  2.35554  2.64597  2.75094  3.13724  5.32229  4.00666     25 k - - -
          2.68618  4.42225  2.77519  2.73123  3.46354  2.40513  3.72494  3.29354  2.67741  2.69355  4.24690  2.90347  2.73739  3.18146  2.89801  2.37887  2.77519  2.98518  4.58477  3.61503
          0.03093  3.88719  4.60954  0.61958  0.77255  0.59298  0.80448
     25   2.40503  2.59505  3.78632  3.22637  3.13122  3.20752  3.93998  2.33707  3.13219  2.22176  3.26269  3.49560  3.95437  3.39937  3.38818  2.74268  2.76979  2.28599  4.77380  3.56317     26 l - - -
          2.68618  4.42225  2.77519  2.73123  3.46354  2.40513  3.72494  3.29354  2.67741  2.69355  4.24690  2.90347  2.73739  3.18146  2.89801  2.37887  2.77519  2.98518  4.58477  3.61503
          0.03009  3.91430  4.63665  0.61958  0.77255  0.61132  0.78227
     26   2.50347  4.51386  3.11351  2.55463  3.51317  3.26657  3.55255  2.92963  2.29655  2.74785  3.60367  2.88084  3.67855  2.86670  2.89869  2.53564  2.77478  2.65132  5.05713  3.46254     27 k - - -
          2.68618  4.42225  2.77519  2.73123  3.46354  2.40513  3.72494  3.29354  2.67741  2.69355  4.24690  2.90347  2.73739  3.18146  2.89801  2.37887  2.77519  2.98518  4.58477  3.61503
          0.03802  3.91430  4.05390  0.61958  0.77255  0.44924  1.01642
     27   2.61238  4.84828  2.97744  2.42051  4.11784  3.24073  3.59613  3.32463  1.89711  2.96204  3.92149  2.84920  3.59929  2.60981  2.63957  2.50505  2.76753  3.19995  5.32766  3.99756     28 k - - -
          2.68618  4.42225  2.77519  2.73123  3.46354  2.40513  3.72494  3.29354  2.67741  2.69355  4.24690  2.90347  2.73739  3.18146  2.89801  2.37887  2.77519  2.98518  4.58477  3.61503
          0.02717  4.01508  4.73742  0.61958  0.77255  0.50627  0.92316
     28   2.53052  4.96652  2.66372  2.21836  4.25594  3.36672  2.71665  3.53459  2.30893  3.24654  4.02487  2.65689  3.60514  2.55459  2.81977  2.58538  2.72722  3.32751  5.43136  3.95664     29 e - - -
          2.68618  4.42225  2.77519  2.73123  3.46354  2.40513  3.72494  3.29354  2.67741  2.69355  4.24690  2.90347  2.73739  3.18146  2.89801  2.37887  2.77519  2.98518  4.58477  3.61503
          0.02698  4.02198  4.74433  0.61958  0.77255  0.51097  0.91607
     29   2.57000  4.96308  2.66033  2.34353  4.25900  3.15817  3.58149  3.70115  1.93406  3.24293  4.02707  2.79051  3.78501  2.54772  2.63156  2.60563  2.84533  2.95600  5.42536  4.06114     30 k - - -
          2.68618  4.42225  2.77519  2.73123  3.46354  2.40513  3.72494  3.29354  2.67741  2.69355  4.24690  2.90347  2.73739  3.18146  2.89801  2.37887  2.77519  2.98518  4.58477  3.61503
          0.02698  4.02198  4.74433  0.61958  0.77255  0.47031  0.98031
     30   3.11231  4.58701  4.40248  3.90426  3.18172  4.16771  4.57378  2.17582  3.67250  1.67193  1.32999  4.17711  4.51990  3.98261  3.86700  3.54905  3.38041  2.29992  5.13179  3.93455     31 m - - -
          2.68618  4.42225  2.77519  2.73123  3.46354  2.40513  3.72494  3.29354  2.67741  2.69355  4.24690  2.90347  2.73739  3.18146  2.89801  2.37887  2.77519  2.98518  4.58477  3.61503
          0.02634  4.04578  4.76812  0.61958  0.77255  0.48576  0.95510
     31   2.37511  4.36935  3.18728  2.82090  4.17621  3.11196  3.97430  3.58578  2.86551  3.24529  4.07577  2.87000  3.51665  3.19475  3.24516  1.77049  1.73731  3.14651  5.49534  4.23053     32 t - - -
          2.68618  4.42225  2.77519  2.73123  3.46354  2.40513  3.72494  3.29354  2.67741  2.69355  4.24690  2.90347  2.73739  3.18146  2.89801  2.37887  2.77519  2.98518  4.58477  3.61503
          0.02634  4.04578  4.76812  0.61958  0.77255  0.48576  0.95510
     32   3.35460  4.76735  4.46706  4.11094  3.21006  4.20052  4.71256  2.42690  3.87700  0.68786  3.18467  4.36955  4.60815  4.20361  4.02340  3.79650  3.64213  2.50863  5.14885  3.91110     33 L - - -
          2.68618  4.42225  2.77519  2.73123  3.46354  2.40513  3.72494  3.29354  2.67741  2.69355  4.24690  2.90347  2.73739  3.18146  2.89801  2.37887  2.77519  2.98518  4.58477  3.61503
          0.02634  4.04578  4.76812  0.61958  0.77255  0.48576  0.95510
     33   2.51109  5.07772  2.52754  2.10175  4.39574  3.26903  3.41838  3.86013  1.94868  3.36605  4.13247  2.84004  3.78210  2.66636  2.62462  2.50431  2.87104  3.45517  5.51927  4.12761     34 k - - -
          2.68618  4.42225  2.77519  2.73123  3.46354  2.40513  3.72494  3.29354  2.67741  2.69355  4.24690  2.90347  2.73739  3.18146  2.89801  2.37887  2.77519  2.98518  4.58477  3.61503
          0.02634  4.04578  4.76812  0.61958  0.77255  0.48576  0.95510
     34   2.46385  4.41146  3.35185  2.78562  3.56625  3.53340  3.76848  2.88282  2.35336  1.97877  3.34131  3.21860  3.91865  2.93282  3.01705  2.78151  2.64411  2.58756  4.98620  3.74158     35 l - - -
          2.68618  4.42225  2.77519  2.73123  3.46354  2.40513  3.72494  3.29354  2.67741  2.69355  4.24690  2.90347  2.73739  3.18146  2.89801  2.37887  2.77519  2.98518  4.58477  3.61503
          0.02634  4.04578  4.76812  0.61958  0.77255  0.48576  0.95510
     35   0.79018  4.28699  3.64628  3.44946  4.23243  3.10615  4.44994  3.38445  3.47038  3.25773  4.27323  3.55278  3.86211  3.79621  3.70665  2.63718  2.92674  3.00860  5.64214  4.46280     36 a - - -
          2.68618  4.42225  2.77519  2.73123  3.46354  2.40513  3.72494  3.29354  2.67741  2.69355  4.24690  2.90347  2.73739  3.18146  2.89801  2.37887  2.77519  2.98518  4.58477  3.61503
          0.02634  4.04578  4.76812  0.61958  0.77255  0.48576  0.95510
     36   2.61116  4.85481  2.96562  2.26752  4.11742  3.41533  3.60178  3.39996  2.11346  2.94722  3.92341  2.38713  3.80703  2.71337  2.66442  2.62993  2.79806  2.90860  5.33466  3.99877     37 k - - -
          2.68618  4.42225  2.77519  2.73123  3.46354  2.40513  3.72494  3.29354  2.67741  2.69355  4.24690  2.90347  2.73739  3.18146  2.89801  2.37887  2.77519  2.98518  4.58477  3.61503
          0.02634  4.04578  4.76812  0.61958  0.77255  0.48576  0.95510
     37   2.04495  4.56441  3.14220  2.52990  3.58817  3.46116  3.67745  3.04707  2.22796  2.80042  3.65466  3.06223  3.84822  2.88571  2.81547  2.62166  2.73393  2.86922  4.50949  3.82006     38 a - - -
          2.68618  4.42225  2.77519  2.73123  3.46354  2.40513  3.72494  3.29354  2.67741  2.69355  4.24690  2.90347  2.73739  3.18146  2.89801  2.37887  2.77519  2.98518  4.58477  3.61503
          0.02634  4.04578  4.76812  0.61958  0.77255  0.48576  0.95510
     38   3.22259  4.64127  4.60163  4.12604  3.16360  4.32365  4.75267  2.18200  3.91461  0.86811  3.03363  4.37940  4.64769  4.17468  4.08244  3.72873  3.49179  2.06519  5.19031  3.99975     39 l - - -
          2.68618  4.42225  2.77519  2.73123  3.46354  2.40513  3.72494  3.29354  2.67741  2.69355  4.24690  2.90347  2.73739  3.18146  2.89801  2.37887  2.77519  2.98518  4.58477  3.61503
          0.02634  4.04578  4.76812  0.61958  0.77255  0.48576  0.95510
     39   2.29784  4.22257  3.92272  3.38987  3.47145  3.68317  4.16957  1.54096  3.28756  2.38260  3.26959  3.66965  4.12592  3.58530  3.55559  2.87899  2.64423  2.08343  5.04132  3.83083     40 i - - -
          2.68618  4.42225  2.77519  2.73123  3.46354  2.40513  3.72494  3.29354  2.67741  2.69355  4.24690  2.90347  2.73739  3.18146  2.89801  2.37887  2.77519  2.98518  4.58477  3.61503
          0.02634  4.04578  4.76812  0.61958  0.77255  0.48576  0.95510
     40   2.44542  5.21842  2.24162  1.57242  4.51967  3.16285  3.66804  3.99511  2.42280  3.51109  4.30681  2.77965  3.81467  2.73810  3.04302  2.60424  3.00950  3.59163  5.68211  4.25463     41 e - - -
          2.68618  4.42225  2.77519  2.73123  3.46354  2.40513  3.72494  3.29354  2.67741  2.69355  4.24690  2.90347  2.73739  3.18146  2.89801  2.37887  2.77519  2.98518  4.58477  3.61503
          0.02634  4.04578  4.76812  0.61958  0.77255  0.48576  0.95510
     41   2.54356  4.92154  3.07185  2.50665  4.24144  3.30067  3.61420  3.64278  1.58533  3.19717  3.84137  3.00015  3.86384  2.66162  2.43967  2.72276  2.76463  3.30586  5.37761  4.08074     42 k - - -
          2.68618  4.42225  2.77519  2.73123  3.46354  2.40513  3.72494  3.29354  2.67741  2.69355  4.24690  2.90347  2.73739  3.18146  2.89801  2.37887  2.77519  2.98518  4.58477  3.61503
          0.02634  4.04578  4.76812  0.61958  0.77255  0.48576  0.95510
     42   3.09236  4.43541  4.71797  4.21602  3.55202  4.39406  4.94016  1.67237  4.08354  2.00754  3.38078  4.45122  4.72184  4.36907  4.29518  3.77487  3.36086  0.97983  5.49642  4.27402     43 v - - -
          2.68618  4.42225  2.77519  2.73123  3.46354  2.40513  3.72494  3.29354  2.67741  2.69355  4.24690  2.90347  2.73739  3.18146  2.89801  2.37887  2.77519  2.98518  4.58477  3.61503
          0.02634  4.04578  4.76812  0.61958  0.77255  0.48576  0.95510
     43   2.74483  5.07370  2.92855  1.85934  4.40565  3.45263  3.46336  3.83036  1.78742  3.18344  4.13897  2.94247  3.85798  2.72452  2.43829  2.72606  2.89807  3.46300  5.47694  4.15379     44 k - - -
          2.68618  4.42225  2.77519  2.73123  3.46354  2.40513  3.72494  3.29354  2.67741  2.69355  4.24690  2.90347  2.73739  3.18146  2.89801  2.37887  2.77519  2.98518  4.58477  3.61503
          0.02634  4.04578  4.76812  0.61958  0.77255  0.48576  0.95510
     44   2.11141  5.02005  2.61818  1.77207  4.32762  3.35156  3.65518  3.75386  2.22304  3.32072  4.12987  2.86133  3.82039  2.79690  2.90470  2.68138  2.94414  3.33475  5.52024  4.14846     45 e - - -
          2.68618  4.42225  2.77519  2.73123  3.46354  2.40513  3.72494  3.29354  2.67741  2.69355  4.24690  2.90347  2.73739  3.18146  2.89801  2.37887  2.77519  2.98518  4.58477  3.61503
          0.02634  4.04578  4.76812  0.61958  0.77255  0.48576  0.95510
     45   2.75201  5.02533  3.05944  2.26172  4.18184  3.49054  3.59631  3.76119  1.56962  3.27962  4.09085  2.99054  3.87597  2.72482  2.22120  2.74716  2.96234  3.41135  5.42216  3.84596     46 k - - -
          2.68618  4.42225  2.77519  2.73123  3.46354  2.40513  3.72494  3.29354  2.67741  2.69355  4.24690  2.90347  2.73739  3.18146  2.89801  2.37887  2.77519  2.98518  4.58477  3.61503
          0.02634  4.04578  4.76812  0.61958  0.77255  0.48576  0.95510
     46   0.79018  4.28699  3.64628  3.44946  4.23243  3.10615  4.44994  3.38445  3.47038  3.25773  4.27323  3.55278  3.86211  3.79621  3.70665  2.63718  2.92674  3.00860  5.64214  4.46280     47 a - - -
          2.68618  4.42225  2.77519  2.73123  3.46354  2.40513  3.72494  3.29354  2.67741  2.69355  4.24690  2.90347  2.73739  3.18146  2.89801  2.37887  2.77519  2.98518  4.58477  3.61503
          0.02634  4.04578  4.76812  0.61958  0.77255  0.48576  0.95510
     47   2.15798  4.97151  2.85003  2.05009  4.26932  3.39600  3.60610  3.70278  2.22056  3.25030  4.04654  2.89879  3.81164  2.59104  2.54676  2.47739  2.88614  3.34063  5.43610  4.08433     48 e - - -
          2.68618  4.42225  2.77519  2.73123  3.46354  2.40513  3.72494  3.29354  2.67741  2.69355  4.24690  2.90347  2.73739  3.18146  2.89801  2.37887  2.77519  2.98518  4.58477  3.61503
          0.02634  4.04578  4.76812  0.61958  0.77255  0.48576  0.95510
     48   2.71145  5.07395  2.78169  1.72073  4.39402  3.39737  3.61324  3.83380  2.26245  3.35280  4.14756  2.88655  3.82912  2.52096  2.43265  2.50206  2.84259  3.45654  5.51079  4.15479     49 e - - -
          2.68618  4.42225  2.77519  2.73123  3.46354  2.40513  3.72494  3.29354  2.67741  2.69355  4.24690  2.90347  2.73739  3.18146  2.89801  2.37887  2.77519  2.98518  4.58477  3.61503
          0.02634  4.04578  4.76812  0.61958  0.77255  0.48576  0.95510
     49   2.87618  4.30114  4.37132  3.78719  3.06122  4.01973  4.29344  2.19891  3.64987  1.57798  1.83271  4.00561  4.32463  3.83308  3.80616  3.32169  3.10231  2.20865  3.85609  3.66117     50 l - - -
          2.68618  4.42225  2.77519  2.73123  3.46354  2.40513  3.72494  3.29354  2.67741  2.69355  4.24690  2.90347  2.73739  3.18146  2.89801  2.37887  2.77519  2.98518  4.58477  3.61503
          0.02634  4.04578  4.76812  0.61958  0.77255  0.48576  0.95510
     50   2.64471  4.75539  2.36907  2.49050  4.48935  1.23243  3.97392  3.99307  2.96782  3.60984  4.46448  2.82870  3.83101  3.18891  3.43172  2.70053  3.04213  3.52738  5.76010  4.41149     51 g - - -
          2.68618  4.42225  2.77519  2.73123  3.46354  2.40513  3.72494  3.29354  2.67741  2.69355  4.24690  2.90347  2.73739  3.18146  2.89801  2.37887  2.77519  2.98518  4.58477  3.61503
          0.02634  4.04578  4.76812  0.61958  0.77255  0.48576  0.95510
     51   3.06876  4.42385  4.64989  4.09151  3.29610  4.33421  4.70858  1.90073  3.97314  1.65548  2.32732  4.33565  4.60474  4.17057  4.14853  3.66669  3.30562  1.34626  5.20988  4.07271     52 v - - -
          2.68618  4.42225  2.77519  2.73123  3.46354  2.40513  3.72494  3.29354  2.67741  2.69355  4.24690  2.90347  2.73739  3.18146  2.89801  2.37887  2.77519  2.98518  4.58477  3.61503
          0.02634  4.04578  4.76812  0.61958  0.77255  0.48576  0.95510
     52   2.40493  4.98034  2.85863  2.38935  4.29978  3.40454  3.60371  3.73259  2.12364  3.27027  4.06485  2.33505  3.81761  2.69982  2.26567  2.51960  2.89341  3.36503  5.44393  4.09896     53 k - - -
          2.68618  4.42225  2.77519  2.73123  3.46354  2.40513  3.72494  3.29354  2.67741  2.69355  4.24690  2.90347  2.73739  3.18146  2.89801  2.37887  2.77519  2.98518  4.58477  3.61503
          0.02634  4.04578  4.76812  0.61958  0.77255  0.48576  0.95510
     53   1.88644  4.26886  4.07130  3.62330  3.70210  3.60553  4.45782  2.16407  3.53076  2.47092  3.59244  3.81311  4.17304  3.83752  3.78926  3.00537  3.00399  1.30990  5.36901  4.14940     54 v - - -
          2.68618  4.42225  2.77519  2.73123  3.46354  2.40513  3.72494  3.29354  2.67741  2.69355  4.24690  2.90347  2.73739  3.18146  2.89801  2.37887  2.77519  2.98518  4.58477  3.61503
          0.02634  4.04578  4.76812  0.61958  0.77255  0.48576  0.95510
     54   3.01161  4.42474  4.57625  4.13262  3.59504  4.18317  4.88163  1.78604  3.98493  2.16761  3.46098  4.33296  4.61417  4.30644  4.19807  3.60120  3.31782  0.92456  5.50509  4.24926     55 v - - -
          2.68618  4.42225  2.77519  2.73123  3.46354  2.40513  3.72494  3.29354  2.67741  2.69355  4.24690  2.90347  2.73739  3.18146  2.89801  2.37887  2.77519  2.98518  4.58477  3.61503
          0.02634  4.04578  4.76812  0.61958  0.77255  0.48576  0.95510
     55   2.56503  4.27038  4.27602  3.74313  3.54517  3.96825  4.48040  1.58287  3.64954  2.31047  3.42493  3.99197  4.36923  3.92472  3.89308  3.30540  2.54339  1.42891  5.23379  4.02656     56 v - - -
          2.68618  4.42225  2.77519  2.73123  3.46354  2.40513  3.72494  3.29354  2.67741  2.69355  4.24690  2.90347  2.73739  3.18146  2.89801  2.37887  2.77519  2.98518  4.58477  3.61503
          0.02634  4.04578  4.76812  0.61958  0.77255  0.48576  0.95510
     56   0.98185  4.20422  3.70567  3.41808  4.06939  3.09585  4.37300  3.07758  3.37472  3.01722  4.04335  3.50872  3.83452  3.69932  3.62943  2.56424  2.82443  2.58402  5.57277  4.34505     57 a - - -
          2.68618  4.42225  2.77519  2.73123  3.46354  2.40513  3.72494  3.29354  2.67741  2.69355  4.24690  2.90347  2.73739  3.18146  2.89801  2.37887  2.77519  2.98518  4.58477  3.61503
          0.02634  4.04578  4.76812  0.61958  0.77255  0.48576  0.95510
     57   3.09614  4.43030  4.75281  4.25601  3.57706  4.41266  4.98206  1.59132  4.13141  2.06596  3.39710  4.48360  4.74043  4.41284  4.34014  3.79813  3.36594  0.98431  5.52876  4.30937     58 v - - -
          2.68618  4.42225  2.77519  2.73123  3.46354  2.40513  3.72494  3.29354  2.67741  2.69355  4.24690  2.90347  2.73739  3.18146  2.89801  2.37887  2.77519  2.98518  4.58477  3.61503
          0.02634  4.04578  4.76812  0.61958  0.77255  0.48576  0.95510
     58   1.92849  4.39288  3.29016  2.79320  3.77052  3.32038  3.84489  3.13296  2.75403  2.84303  3.47985  3.18775  3.83662  3.09640  3.13302  1.81413  2.79996  2.83719  5.16507  3.60520     59 s - - -
          2.68618  4.42225  2.77519  2.73123  3.46354  2.40513  3.72494  3.29354  2.67741  2.69355  4.24690  2.90347  2.73739  3.18146  2.89801  2.37887  2.77519  2.98518  4.58477  3.61503
          0.02634  4.04578  4.76812  0.61958  0.77255  0.48576  0.95510
     59   2.96964  5.44897  1.10228  2.15773  4.76887  3.23166  3.83910  4.34743  2.89383  3.87300  4.74688  2.28629  3.87939  3.02262  3.48898  2.87035  3.28443  3.91440  5.98820  4.48368     60 d - - -
          2.68618  4.42225  2.77519  2.73123  3.46354  2.40513  3.72494  3.29354  2.67741  2.69355  4.24690  2.90347  2.73739  3.18146  2.89801  2.37887  2.77519  2.98518  4.58477  3.61503
          0.02634  4.04578  4.76812  0.61958  0.77255  0.48576  0.95510
     60   2.25814  4.99358  2.86482  2.12861  4.29840  3.40013  3.59616  3.73501  2.04797  3.27142  4.06186  2.89661  3.80959  2.41302  2.65212  2.52959  2.88407  3.31789  5.44634  4.09249     61 k - - -
          2.68618  4.42225  2.77519  2.73123  3.46354  2.40513  3.72494  3.29354  2.67741  2.69355  4.24690  2.90347  2.73739  3.18146  2.89801  2.37887  2.77519  2.98518  4.58477  3.61503
          0.02634  4.04578  4.76812  0.61958  0.77255  0.48576  0.95510
     61   1.22234  4.17245  3.46440  3.17334  4.32669  2.42020  4.24605  3.73394  3.24429  3.42749  4.24816  3.32081  3.70403  3.51849  3.56055  1.90092  2.71756  3.18115  5.67031  4.46259     62 a - - -
          2.68618  4.42225  2.77519  2.73123  3.46354  2.40513  3.72494  3.29354  2.67741  2.69355  4.24690  2.90347  2.73739  3.18146  2.89801  2.37887  2.77519  2.98518  4.58477  3.61503
          0.02634  4.04578  4.76812  0.61958  0.77255  0.48576  0.95510
     62   1.65474  4.22163  3.39047  3.19144  4.40722  1.27496  4.31470  3.77754  3.32522  3.51334  4.36425  3.34804  3.73893  3.60132  3.62331  2.46432  2.78717  3.22935  5.73909  4.54373     63 g - - -
          2.68618  4.42225  2.77519  2.73123  3.46354  2.40513  3.72494  3.29354  2.67741  2.69355  4.24690  2.90347  2.73739  3.18146  2.89801  2.37887  2.77519  2.98518  4.58477  3.61503
          0.02634  4.04578  4.76812  0.61958  0.77255  0.48576  0.95510
     63   2.89098  5.06062  3.16649  2.63285  4.32678  3.55788  3.02008  3.83097  2.07984  3.33059  4.17781  2.68575  3.96105  2.78301  1.44821  2.89448  3.09544  3.49984  5.39101  4.10660     64 r - - -
          2.68618  4.42225  2.77519  2.73123  3.46354  2.40513  3.72494  3.29354  2.67741  2.69355  4.24690  2.90347  2.73739  3.18146  2.89801  2.37887  2.77519  2.98518  4.58477  3.61503
          0.02634  4.04578  4.76812  0.61958  0.77255  0.48576  0.95510
     64   2.50822  4.39173  3.43215  3.16166  4.02410  3.19859  4.21114  3.33604  3.12949  3.06210  4.09562  3.41441  1.15856  3.51393  3.41679  2.68884  2.94932  2.71460  5.46634  4.19766     65 p - - -
          2.68618  4.42225  2.77519  2.73123  3.46354  2.40513  3.72494  3.29354  2.67741  2.69355  4.24690  2.90347  2.73739  3.18146  2.89801  2.37887  2.77519  2.98518  4.58477  3.61503
          0.02634  4.04578  4.76812  0.61958  0.77255  0.48576  0.95510
     65   2.70516  4.32228  3.89157  3.35757  3.52824  3.81813  4.19171  2.04421  2.77765  2.36783  3.43841  3.69157  4.21396  3.55900  3.46242  3.13167  3.01768  1.33732  5.12777  3.90472     66 v - - -
          2.68618  4.42225  2.77519  2.73123  3.46354  2.40513  3.72494  3.29354  2.67741  2.69355  4.24690  2.90347  2.73739  3.18146  2.89801  2.37887  2.77519  2.98518  4.58477  3.61503
          0.02634  4.04578  4.76812  0.61958  0.77255  0.48576  0.95510
     66   1.45054  4.27084  3.57840  3.13422  3.75244  3.31090  4.08432  2.82779  3.05197  2.19995  3.69721  3.41016  3.90281  3.39650  3.36089  2.62274  2.69603  2.57320  5.23778  4.00370     67 a - - -
          2.68618  4.42225  2.77519  2.73123  3.46354  2.40513  3.72494  3.29354  2.67741  2.69355  4.24690  2.90347  2.73739  3.18146  2.89801  2.37887  2.77519  2.98518  4.58477  3.61503
          0.02634  4.04578  4.76812  0.61958  0.77255  0.48576  0.95510
     67   3.04671  4.42680  4.64912  4.18403  3.59359  4.27632  4.92797  1.70310  4.04738  2.14181  3.43731  4.39597  4.66781  4.35297  4.26036  3.68195  3.33815  0.93976  5.52238  4.28209     68 v - - -
          2.68618  4.42225  2.77519  2.73123  3.46354  2.40513  3.72494  3.29354  2.67741  2.69355  4.24690  2.90347  2.73739  3.18146  2.89801  2.37887  2.77519  2.98518  4.58477  3.61503
          0.02634  4.04578  4.76812  0.61958  0.77255  0.48576  0.95510
     68   2.75249  5.08879  2.89902  2.17190  4.40978  3.44783  2.69253  3.84878  2.20394  3.35244  4.15416  2.93543  3.85902  2.03449  2.35484  2.73047  2.97073  3.47940  5.48453  4.15467     69 q - - -
          2.68618  4.42225  2.77519  2.73123  3.46354  2.40513  3.72494  3.29354  2.67741  2.69355  4.24690  2.90347  2.73739  3.18146  2.89801  2.37887  2.77519  2.98518  4.58477  3.61503
          0.02634  4.04578  4.76812  0.61958  0.77255  0.48576  0.95510
     69   2.16016  1.56304  3.94476  3.58943  4.00028  2.99711  4.36609  3.28353  3.47690  3.10472  3.99682  3.53081  3.75060  3.75603  3.68405  1.75757  2.70954  2.86760  5.44526  4.25389     70 c - - -
          2.68618  4.42225  2.77519  2.73123  3.46354  2.40513  3.72494  3.29354  2.67741  2.69355  4.24690  2.90347  2.73739  3.18146  2.89801  2.37887  2.77519  2.98518  4.58477  3.61503
          0.02634  4.04578  4.76812  0.61958  0.77255  0.48576  0.95510
     70   3.11365  4.63685  4.23962  3.84942  3.29504  3.96558  4.54455  2.48845  3.60703  1.86641  1.08092  4.10452  4.42997  3.97913  3.79134  3.47935  3.42385  2.51401  5.15706  3.93256     71 m - - -
          2.68618  4.42225  2.77519  2.73123  3.46354  2.40513  3.72494  3.29354  2.67741  2.69355  4.24690  2.90347  2.73739  3.18146  2.89801  2.37887  2.77519  2.98518  4.58477  3.61503
          0.02634  4.04578  4.76812  0.61958  0.77255  0.48576  0.95510
     71   3.04960  5.50364  0.95256  2.07923  4.82127  3.25635  3.88370  4.34797  2.95985  3.90003  4.80742  2.76685  3.91191  3.07537  3.55654  2.94110  3.36309  3.94229  6.01641  4.54774     72 d - - -
          2.68618  4.42225  2.77519  2.73123  3.46354  2.40513  3.72494  3.29354  2.67741  2.69355  4.24690  2.90347  2.73739  3.18146  2.89801  2.37887  2.77519  2.98518  4.58477  3.61503
          0.02634  4.04578  4.76812  0.61958  0.77255  0.48576  0.95510
     72   2.88007  5.36779  1.64495  2.03769  4.70957  1.92802  3.76829  4.21029  2.75016  3.72561  4.55867  2.60734  3.84775  2.92999  3.32304  2.79534  3.16941  3.78761  5.89974  4.42521     73 d - - -
          2.68618  4.42225  2.77519  2.73123  3.46354  2.40513  3.72494  3.29354  2.67741  2.69355  4.24690  2.90347  2.73739  3.18146  2.89801  2.37887  2.77519  2.98518  4.58477  3.61503
          0.02634  4.04578  4.76812  0.61958  0.77255  0.48576  0.95510
     73   1.06391  4.16646  3.51882  3.25966  4.28190  2.96636  4.29867  3.60761  3.30138  3.38079  4.24191  3.37140  3.72702  3.59489  3.58502  1.95302  2.74063  3.10285  5.65882  4.44616     74 a - - -
          2.68618  4.42225  2.77519  2.73123  3.46354  2.40513  3.72494  3.29354  2.67741  2.69355  4.24690  2.90347  2.73739  3.18146  2.89801  2.37887  2.77519  2.98518  4.58477  3.61503
          0.02634  4.04578  4.76812  0.61958  0.77255  0.48576  0.95510
     74   3.54380  4.89590  4.35426  4.03623  1.96251  4.25322  3.53919  3.33550  3.88834  2.71047  3.97171  3.97549  4.61852  4.00430  4.01014  3.65521  3.79018  3.24430  3.72760  0.84067     75 y - - -
          2.68618  4.42225  2.77519  2.73123  3.46354  2.40513  3.72494  3.29354  2.67741  2.69355  4.24690  2.90347  2.73739  3.18146  2.89801  2.37887  2.77519  2.98518  4.58477  3.61503
          0.02634  4.04578  4.76812  0.61958  0.77255  0.48576  0.95510
     75   2.67787  4.31039  3.84920  3.32765  3.25902  3.77128  3.41060  1.46682  3.13414  2.16707  3.32913  3.63859  4.15884  3.49833  3.38329  3.08503  2.99578  2.26487  4.85960  3.56611     76 i - - -
          2.68618  4.42225  2.77519  2.73123  3.46354  2.40513  3.72494  3.29354  2.67741  2.69355  4.24690  2.90347  2.73739  3.18146  2.89801  2.37887  2.77519  2.98518  4.58477  3.61503
          0.02634  4.04578  4.76812  0.61958  0.77255  0.48576  0.95510
     76   1.13766  4.19719  3.45851  3.22296  4.35419  1.94665  4.30581  3.71081  3.31727  3.45379  4.30336  3.36135  3.73332  3.59527  3.61290  2.45166  2.76559  3.17965  5.69848  4.50464     77 a - - -
          2.68618  4.42225  2.77519  2.73123  3.46354  2.40513  3.72494  3.29354  2.67741  2.69355  4.24690  2.90347  2.73739  3.18146  2.89801  2.37887  2.77519  2.98518  4.58477  3.61503
          0.02634  4.04578  4.76812  0.61958  0.77255  0.48576  0.95510
     77   2.40843  4.32937  3.36596  3.19316  4.25345  3.05647  4.29652  3.80117  3.27874  3.50913  4.42278  3.38766  3.81029  3.61499  3.55707  0.85677  2.90215  3.29789  5.61263  4.33883     78 s - - -
          2.68618  4.42225  2.77519  2.73123  3.46354  2.40513  3.72494  3.29354  2.67741  2.69355  4.24690  2.90347  2.73739  3.18146  2.89801  2.37887  2.77519  2.98518  4.58477  3.61503
          0.02634  4.04578  4.76812  0.61958  0.77255  0.48576  0.95510
     78   3.41659  4.69350  4.64196  4.24802  1.21113  4.29799  3.53995  3.14042  4.08485  2.18765  3.73327  4.05241  4.60351  4.07563  4.12001  3.63524  3.63453  3.04128  3.26184  1.61976     79 f - - -
          2.68618  4.42225  2.77519  2.73123  3.46354  2.40513  3.72494  3.29354  2.67741  2.69355  4.24690  2.90347  2.73739  3.18146  2.89801  2.37887  2.77519  2.98518  4.58477  3.61503
          0.02634  4.04578  4.76812  0.61958  0.77255  0.48576  0.95510
     79   3.18458  5.32909  0.69804  2.45943  4.73147  3.34988  4.09578  4.36096  3.21455  3.93966  4.92475  3.02329  4.01522  3.33746  3.75187  3.12958  3.52796  3.98272  5.86549  4.57987     80 d - - -
          2.68618  4.42225  2.77519  2.73123  3.46354  2.40513  3.72494  3.29354  2.67741  2.69355  4.24690  2.90347  2.73739  3.18146  2.89801  2.37887  2.77519  2.98518  4.58477  3.61503
          0.02634  4.04578  4.76812  0.61958  0.77255  0.48576  0.95510
     80   3.12410  4.43127  4.85405  4.36177  3.59200  4.48387  5.07283  1.22084  4.25022  2.08650  3.39346  4.57471  4.79311  4.51239  4.44429  3.87651  3.39099  1.20627  5.57110  4.36693     81 v - - -
          2.68618  4.42225  2.77519  2.73123  3.46354  2.40513  3.72494  3.29354  2.67741  2.69355  4.24690  2.90347  2.73739  3.18146  2.89801  2.37887  2.77519  2.98518  4.58477  3.61503
          0.02634  4.04578  4.76812  0.61958  0.77255  0.48576  0.95510
     81   0.79018  4.28699  3.64628  3.44946  4.23243  3.10615  4.44994  3.38445  3.47038  3.25773  4.27323  3.55278  3.86211  3.79621  3.70665  2.63718  2.92674  3.00860  5.64214  4.46280     82 a - - -
          2.68618  4.42225  2.77519  2.73123  3.46354  2.40513  3.72494  3.29354  2.67741  2.69355  4.24690  2.90347  2.73739  3.18146  2.89801  2.37887  2.77519  2.98518  4.58477  3.61503
          0.02634  4.04578  4.76812  0.61958  0.77255  0.48576  0.95510
     82   3.14146  4.49028  4.71652  4.16146  2.88506  4.39280  4.71420  2.00329  4.04686  1.19987  3.03414  4.39864  4.64138  4.20311  4.20176  3.72968  3.37481  1.57416  5.13247  3.96530     83 l - - -
          2.68618  4.42225  2.77519  2.73123  3.46354  2.40513  3.72494  3.29354  2.67741  2.69355  4.24690  2.90347  2.73739  3.18146  2.89801  2.37887  2.77519  2.98518  4.58477  3.61503
          0.02634  4.04578  4.76812  0.61958  0.77255  0.48576  0.95510
     83   2.83587  5.04199  2.55541  2.40982  4.33889  3.30675  3.81201  3.96598  2.61401  3.52143  4.40705  1.28969  3.89848  2.68945  3.00368  2.83081  3.14711  3.58706  5.59559  4.18869     84 n - - -
          2.68618  4.42225  2.77519  2.73123  3.46354  2.40513  3.72494  3.29354  2.67741  2.69355  4.24690  2.90347  2.73739  3.18146  2.89801  2.37887  2.77519  2.98518  4.58477  3.61503
          0.02634  4.04578  4.76812  0.61958  0.77255  0.48576  0.95510
     84   3.13803  5.10138  3.32506  2.91829  4.52762  3.60503  3.86657  3.96864  0.82340  3.49755  4.45284  3.33390  4.09575  3.05051  2.47963  3.17054  3.37998  3.66781  5.51341  4.35266     85 k - - -
          2.68618  4.42225  2.77519  2.73123  3.46354  2.40513  3.72494  3.29354  2.67741  2.69355  4.24690  2.90347  2.73739  3.18146  2.89801  2.37887  2.77519  2.98518  4.58477  3.61503
          0.02634  4.04578  4.76812  0.61958  0.77255  0.48576  0.95510
     85   1.54328  4.18488  3.52726  3.15305  4.17676  3.01337  4.17709  3.51024  3.14971  3.25127  4.09560  3.32820  3.72905  3.44932  3.47126  1.97641  1.80129  3.04528  5.54260  4.32921     86 a - - -
          2.68618  4.42225  2.77519  2.73123  3.46354  2.40513  3.72494  3.29354  2.67741  2.69355  4.24690  2.90347  2.73739  3.18146  2.89801  2.37887  2.77519  2.98518  4.58477  3.61503
          0.02634  4.04578  4.76812  0.61958  0.77255  0.48576  0.95510
     86   3.67562  4.90620  4.64609  4.33919  1.34864  4.41407  3.48292  3.36359  4.18489  2.68954  3.95924  4.08923  4.72262  4.14899  4.21629  3.78504  3.89743  3.28882  3.62078  1.07254     87 y - - -
          2.68618  4.42225  2.77519  2.73123  3.46354  2.40513  3.72494  3.29354  2.67741  2.69355  4.24690  2.90347  2.73739  3.18146  2.89801  2.37887  2.77519  2.98518  4.58477  3.61503
          0.02634  4.04578  4.76812  0.61958  0.77255  0.48576  0.95510
     87   2.51485  4.35912  3.59151  3.35577  4.13133  3.19163  4.35864  3.27999  3.30217  3.13724  4.17929  3.53442  3.91029  3.68902  3.55024  2.71841  0.90866  2.95599  5.55368  4.34901     88 t - - -
          2.68618  4.42225  2.77519  2.73123  3.46354  2.40513  3.72494  3.29354  2.67741  2.69355  4.24690  2.90347  2.73739  3.18146  2.89801  2.37887  2.77519  2.98518  4.58477  3.61503
          0.02634  4.04578  4.76812  0.61958  0.77255  0.48576  0.95510
     88   2.15222  3.15645  3.76748  3.29036  3.79731  3.15478  4.15088  3.01095  3.21736  2.85296  3.75240  3.44444  3.80915  3.50046  3.50463  1.52799  2.73577  2.20189  5.24651  4.04151     89 s - - -
          2.68618  4.42225  2.77519  2.73123  3.46354  2.40513  3.72494  3.29354  2.67741  2.69355  4.24690  2.90347  2.73739  3.18146  2.89801  2.37887  2.77519  2.98518  4.58477  3.61503
          0.02634  4.04578  4.76812  0.61958  0.77255  0.48576  0.95510
     89   1.75649  4.25330  3.83775  3.31813  3.60697  3.56814  4.18567  2.19224  3.24473  2.49421  3.51933  3.60291  4.07020  3.54508  3.54749  2.90991  2.55879  1.81261  5.16970  3.95212     90 a - - -
          2.68618  4.42225  2.77519  2.73123  3.46354  2.40513  3.72494  3.29354  2.67741  2.69355  4.24690  2.90347  2.73739  3.18146  2.89801  2.37887  2.77519  2.98518  4.58477  3.61503
          0.02634  4.04578  4.76812  0.61958  0.77255  0.48576  0.95510
     90   1.45140  4.18399  3.44783  3.14622  4.33261  2.57985  4.22730  3.74407  3.21303  3.43162  4.24973  3.30829  3.70418  3.49199  3.53704  1.51960  2.71898  3.19019  5.67019  4.45735     91 a - - -
          2.68618  4.42225  2.77519  2.73123  3.46354  2.40513  3.72494  3.29354  2.67741  2.69355  4.24690  2.90347  2.73739  3.18146  2.89801  2.37887  2.77519  2.98518  4.58477  3.61503
          0.02634  4.04578  4.76812  0.61958  0.77255  0.48576  0.95510
     91   3.34647  4.68800  4.76173  4.26268  2.01703  4.46805  4.45213  2.34566  4.11685  0.96116  2.97639  4.43235  4.69956  4.21503  4.22603  3.83632  3.57469  2.47296  4.69847  3.27374     92 l - - -
          2.68618  4.42225  2.77519  2.73123  3.46354  2.40513  3.72494  3.29354  2.67741  2.69355  4.24690  2.90347  2.73739  3.18146  2.89801  2.37887  2.77519  2.98518  4.58477  3.61503
          0.02634  4.04578  4.76812  0.61958  0.77255  0.48576  0.95510
     92   2.96003  5.18179  3.07196  2.60376  4.57543  3.55855  3.63992  3.97746  1.30936  3.44271  4.29217  3.01241  3.97710  2.16035  2.30484  2.93874  3.15878  3.63372  5.51524  4.26882     93 k - - -
          2.68618  4.42225  2.77519  2.73123  3.46354  2.40513  3.72494  3.29354  2.67741  2.69355  4.24690  2.90347  2.73739  3.18146  2.89801  2.37887  2.77519  2.98518  4.58477  3.61503
          0.02634  4.04578  4.76812  0.61958  0.77255  0.48576  0.95510
     93   3.11365  4.63685  4.23962  3.84942  3.29504  3.96558  4.54455  2.48845  3.60703  1.86641  1.08092  4.10452  4.42997  3.97913  3.79134  3.47935  3.42385  2.51401  5.15706  3.93256     94 m - - -
          2.68618  4.42225  2.77519  2.73123  3.46354  2.40513  3.72494  3.29354  2.67741  2.69355  4.24690  2.90347  2.73739  3.18146  2.89801  2.37887  2.77519  2.98518  4.58477  3.61503
          0.02634  4.04578  4.76812  0.61958  0.77255  0.48576  0.95510
     94   2.34031  4.30879  3.24795  2.99847  4.31308  3.02868  4.15456  3.77951  3.08702  3.44733  4.29347  3.25412  2.88681  3.40958  3.42022  1.09304  2.80755  3.26008  5.63985  4.38247     95 s - - -
          2.68618  4.42225  2.77519  2.73123  3.46354  2.40513  3.72494  3.29354  2.67741  2.69355  4.24690  2.90347  2.73739  3.18146  2.89801  2.37887  2.77519  2.98518  4.58477  3.61503
          0.02634  4.04578  4.76812  0.61958  0.77255  0.48576  0.95510
     95   2.51485  4.35912  3.59151  3.35577  4.13133  3.19163  4.35864  3.27999  3.30217  3.13724  4.17929  3.53442  3.91029  3.68902  3.55024  2.71841  0.90866  2.95599  5.55368  4.34901     96 t - - -
          2.68618  4.42225  2.77519  2.73123  3.46354  2.40513  3.72494  3.29354  2.67741  2.69355  4.24690  2.90347  2.73739  3.18146  2.89801  2.37887  2.77519  2.98518  4.58477  3.61503
          0.02634  4.04578  4.76812  0.61958  0.77255  0.48576  0.95510
     96   2.12645  4.74828  2.97911  2.13314  3.99303  3.41195  3.63552  3.26217  2.32889  2.92900  3.83880  2.96288  3.81471  2.74841  2.87308  2.57147  2.63482  3.04863  5.26934  3.94733     97 a - - -
          2.68618  4.42225  2.77519  2.73123  3.46354  2.40513  3.72494  3.29354  2.67741  2.69355  4.24690  2.90347  2.73739  3.18146  2.89801  2.37887  2.77519  2.98518  4.58477  3.61503
          0.02634  4.04578  4.76812  0.61958  0.77255  0.48576  0.95510
     97   2.40510  4.98082  2.74577  1.96157  4.27341  3.37570  3.59689  3.71539  2.07486  3.26133  4.04764  2.87063  3.79127  2.59693  2.81742  2.61660  2.73422  3.12249  5.44816  4.07794     98 e - - -
          2.68618  4.42225  2.77519  2.73123  3.46354  2.40513  3.72494  3.29354  2.67741  2.69355  4.24690  2.90347  2.73739  3.18146  2.89801  2.37887  2.77519  2.98518  4.58477  3.61503
          0.02634  4.04578  4.76812  0.61958  0.77255  0.48576  0.95510
     98   3.35460  4.76735  4.46706  4.11094  3.21006  4.20052  4.71256  2.42690  3.87700  0.68786  3.18467  4.36955  4.60815  4.20361  4.02340  3.79650  3.64213  2.50863  5.14885  3.91110     99 L - - -
          2.68618  4.42225  2.77519  2.73123  3.46354  2.40513  3.72494  3.29354  2.67741  2.69355  4.24690  2.90347  2.73739  3.18146  2.89801  2.37887  2.77519  2.98518  4.58477  3.61503
          0.02634  4.04578  4.76812  0.61958  0.77255  0.48576  0.95510
     99   2.28300  4.64381  2.95894  2.55193  4.22368  2.54645  3.77361  3.64462  2.14412  3.24860  4.06462  3.01083  3.78922  2.94196  2.98326  1.88903  2.84604  3.24593  5.46998  4.15825    100 s - - -
          2.68618  4.42225  2.77519  2.73123  3.46354  2.40513  3.72494  3.29354  2.67741  2.69355  4.24690  2.90347  2.73739  3.18146  2.89801  2.37887  2.77519  2.98518  4.58477  3.61503
          0.02634  4.04578  4.76812  0.61958  0.77255  0.48576  0.95510
    100   2.58467  5.01427  2.86678  2.04788  4.32508  3.26904  3.10927  3.77492  2.16694  3.29611  4.07025  2.87421  3.59875  2.59765  2.46975  2.50035  2.73573  3.38768  5.45952  4.08917    101 e - - -
          2.68618  4.42225  2.77519  2.73123  3.46354  2.40513  3.72494  3.29354  2.67741  2.69355  4.24690  2.90347  2.73739  3.18146  2.89801  2.37887  2.77519  2.98518  4.58477  3.61503
          0.02634  4.04578  4.76812  0.61958  0.77255  0.48576  0.95510
    101   3.35460  4.76735  4.46706  4.11094  3.21006  4.20052  4.71256  2.42690  3.87700  0.68786  3.18467  4.36955  4.60815  4.20361  4.02340  3.79650  3.64213  2.50863  5.14885  3.91110    102 L - - -
          2.68618  4.42225  2.77519  2.73123  3.46354  2.40513  3.72494  3.29354  2.67741  2.69355  4.24690  2.90347  2.73739  3.18146  2.89801  2.37887  2.77519  2.98518  4.58477  3.61503
          0.02634  4.04578  4.76812  0.61958  0.77255  0.48576  0.95510
    102   1.62512  3.18279  3.77849  3.36959  4.11542  2.98156  4.27162  3.44683  3.30893  3.20594  4.05768  3.42495  3.71968  3.58778  3.58724  1.38949  2.69035  2.98279  5.51133  4.32002    103 s - - -
          2.68618  4.42225  2.77519  2.73123  3.46354  2.40513  3.72494  3.29354  2.67741  2.69355  4.24690  2.90347  2.73739  3.18146  2.89801  2.37887  2.77519  2.98518  4.58477  3.61503
          0.02634  4.04578  4.76812  0.61958  0.77255  0.48576  0.95510
    103   2.49986  4.94215  2.93356  2.46580  4.26175  3.21091  3.43271  3.68673  2.27875  3.24009  4.06099  2.96940  3.85984  1.76919  2.46559  2.72607  2.94885  3.34251  5.41700  4.10193    104 q - - -
          2.68618  4.42225  2.77519  2.73123  3.46354  2.40513  3.72494  3.29354  2.67741  2.69355  4.24690  2.90347  2.73739  3.18146  2.89801  2.37887  2.77519  2.98518  4.58477  3.61503
          0.02634  4.04578  4.76812  0.61958  0.77255  0.48576  0.95510
    104   2.99735  4.72237  3.62380  3.49020  4.46521  3.40022  4.55077  4.05854  3.56300  3.66521  4.72457  3.77795  0.56035  3.94644  3.78619  3.17096  3.45317  3.68357  5.60103  4.58925    105 P - - -
          2.68618  4.42225  2.77519  2.73123  3.46354  2.40513  3.72494  3.29354  2.67741  2.69355  4.24690  2.90347  2.73739  3.18146  2.89801  2.37887  2.77519  2.98518  4.58477  3.61503
          0.02634  4.04578  4.76812  0.61958  0.77255  0.48576  0.95510
    105   2.89449  4.64943  3.60349  3.52655  4.65942  0.50559  4.63322  4.30415  3.73120  3.93557  4.91499  3.76825  4.04595  4.04189  3.94530  3.07188  3.38922  3.79901  5.70570  4.76825    106 G - - -
          2.68618  4.42225  2.77519  2.73123  3.46354  2.40513  3.72494  3.29354  2.67741  2.69355  4.24690  2.90347  2.73739  3.18146  2.89801  2.37887  2.77519  2.98518  4.58477  3.61503
          0.02634  4.04578  4.76812  0.61958  0.77255  0.48576  0.95510
    106   2.44528  4.42351  2.88649  2.20641  4.18760  2.88752  3.61012  3.61647  2.26198  3.18482  3.98427  2.90811  3.80009  2.13127  2.80920  2.62440  2.85212  3.26323  5.39091  4.04177    107 q - - -
          2.68618  4.42225  2.77519  2.73123  3.46354  2.40513  3.72494  3.29354  2.67741  2.69355  4.24690  2.90347  2.73739  3.18146  2.89801  2.37887  2.77519  2.98518  4.58477  3.61503
          0.02634  4.04578  4.76812  0.61958  0.77255  0.48576  0.95510
    107   2.67480  4.97203  2.40527  2.18397  4.35178  3.29426  3.70367  3.80015  2.56213  3.36771  4.17912  2.85176  2.43762  2.85561  3.05499  1.94048  2.95128  3.41676  5.57307  4.19080    108 s - - -
          2.68618  4.42225  2.77519  2.73123  3.46354  2.40513  3.72494  3.29354  2.67741  2.69355  4.24690  2.90347  2.73739  3.18146  2.89801  2.37887  2.77519  2.98518  4.58477  3.61503
          0.02634  4.04578  4.76812  0.61958  0.77255  0.48576  0.95510
    108   3.35460  4.76735  4.46706  4.11094  3.21006  4.20052  4.71256  2.42690  3.87700  0.68786  3.18467  4.36955  4.60815  4.20361  4.02340  3.79650  3.64213  2.50863  5.14885  3.91110    109 L - - -
          2.68618  4.42225  2.77519  2.73123  3.46354  2.40513  3.72494  3.29354  2.67741  2.69355  4.24690  2.90347  2.73739  3.18146  2.89801  2.37887  2.77519  2.98518  4.58477  3.61503
          0.02634  4.04578  4.76812  0.61958  0.77255  0.48576  0.95510
    109   3.50632  4.92475  4.09830  3.86307  2.32021  4.03532  3.71292  3.49237  3.71579  2.90076  4.14994  3.94303  4.50648  3.97966  3.86265  3.62454  3.79461  3.37151  3.96960  0.71996    110 y - - -
          2.68618  4.42225  2.77519  2.73123  3.46354  2.40513  3.72494  3.29354  2.67741  2.69355  4.24690  2.90347  2.73739  3.18146  2.89801  2.37887  2.77519  2.98518  4.58477  3.61503
          0.02634  4.04578  4.76812  0.61958  0.77255  0.48576  0.95510
    110   2.89449  4.64943  3.60349  3.52655  4.65942  0.50559  4.63322  4.30415  3.73120  3.93557  4.91499  3.76825  4.04595  4.04189  3.94530  3.07188  3.38922  3.79901  5.70570  4.76825    111 G - - -
          2.68618  4.42225  2.77519  2.73123  3.46354  2.40513  3.72494  3.29354  2.67741  2.69355  4.24690  2.90347  2.73739  3.18146  2.89801  2.37887  2.77519  2.98518  4.58477  3.61503
          0.02634  4.04578  4.76812  0.61958  0.77255  0.48576  0.95510
    111   3.19878  4.52900  4.75858  4.27718  3.38085  4.46906  4.92719  1.02711  4.09191  1.74214  3.24129  4.51649  4.76416  4.37454  4.27037  3.87222  3.45903  1.79826  5.38021  4.15317    112 i - - -
          2.68618  4.42225  2.77519  2.73123  3.46354  2.40513  3.72494  3.29354  2.67741  2.69355  4.24690  2.90347  2.73739  3.18146  2.89801  2.37887  2.77519  2.98518  4.58477  3.61503
          0.02634  4.04578  4.76812  0.61958  0.77255  0.48576  0.95510
    112   3.02962  5.01364  3.02863  2.78951  4.20457  3.48758  3.94815  3.86528  2.59902  3.35001  4.37630  3.24953  4.04564  0.95462  2.87835  3.07158  3.32801  3.58514  5.44725  4.15388    113 q - - -
          2.68618  4.42225  2.77519  2.73123  3.46354  2.40513  3.72494  3.29354  2.67741  2.69355  4.24690  2.90347  2.73739  3.18146  2.89801  2.37887  2.77519  2.98518  4.58477  3.61503
          0.02634  4.04578  4.76812  0.61958  0.77255  0.48576  0.95510
    113   3.00286  4.61086  3.73048  3.28319  1.38532  3.85688  2.73231  3.15664  3.20189  2.71834  3.74302  3.05494  4.23719  3.47319  3.47962  3.16344  3.23658  2.96295  4.04671  2.34946    114 f - - -
          2.68618  4.42225  2.77519  2.73123  3.46354  2.40513  3.72494  3.29354  2.67741  2.69355  4.24690  2.90347  2.73739  3.18146  2.89801  2.37887  2.77519  2.98518  4.58477  3.61503
          0.02634  4.04578  4.76812  0.61958  0.77255  0.48576  0.95510
    114   2.32080  4.23291  3.44917  3.17347  4.17434  3.04499  4.21872  3.45322  3.15872  3.25639  4.15392  3.35325  3.77340  3.50858  3.44486  2.23418  1.15468  3.02479  5.56569  4.32869    115 t - - -
          2.68618  4.42225  2.77519  2.73123  3.46354  2.40513  3.72494  3.29354  2.67741  2.69355  4.24690  2.90347  2.73739  3.18146  2.89801  2.37887  2.77519  2.98518  4.58477  3.61503
          0.02634  4.04578  4.76812  0.61958  0.77255  0.48576  0.95510
    115   2.87625  4.87282  2.81872  2.72342  4.26454  3.30756  4.07441  4.01584  2.99465  3.64385  4.60058  0.88421  3.96938  3.35020  3.35286  2.93854  3.26551  3.62031  5.55073  4.20255    116 n - - -
          2.68618  4.42225  2.77519  2.73123  3.46354  2.40513  3.72494  3.29354  2.67741  2.69355  4.24690  2.90347  2.73739  3.18146  2.89801  2.37887  2.77519  2.98518  4.58477  3.61503
          0.02634  4.04578  4.76812  0.61958  0.77255  0.48576  0.95510
    116   2.75046  5.31830  2.10927  1.79117  4.62033  2.46683  3.68312  4.11430  2.56790  3.60966  4.40477  2.35233  3.81931  2.59361  3.10849  2.72009  3.05425  3.69233  5.76808  4.31454    117 e - - -
          2.68618  4.42225  2.77519  2.73123  3.46354  2.40513  3.72494  3.29354  2.67741  2.69355  4.24690  2.90347  2.73739  3.18146  2.89801  2.37887  2.77519  2.98518  4.58477  3.61503
          0.02634  4.04578  4.76812  0.61958  0.77255  0.48576  0.95510
    117   2.51888  4.46746  3.07573  2.97110  4.44201  0.93288  4.24412  4.01364  3.22601  3.67459  4.54898  2.95273  3.83745  3.53071  3.54842  2.66081  2.99585  3.47629  5.71041  4.47480    118 g - - -
          2.68618  4.42225  2.77519  2.73123  3.46354  2.40513  3.72494  3.29354  2.67741  2.69355  4.24690  2.90347  2.73739  3.18146  2.89801  2.37887  2.77519  2.98518  4.58477  3.61503
          0.02634  4.04578  4.76812  0.61958  0.77255  0.48576  0.95510
    118   3.01371  5.19576  3.34557  2.72073  4.63817  3.64627  3.61309  3.99537  1.26102  3.43426  4.28308  2.98502  4.01657  2.66049  1.82999  2.99754  3.18547  3.66075  5.48401  4.28878    119 k - - -
          2.68618  4.42225  2.77519  2.73123  3.46354  2.40513  3.72494  3.29354  2.67741  2.69355  4.24690  2.90347  2.73739  3.18146  2.89801  2.37887  2.77519  2.98518  4.58477  3.61503
          0.02634  4.04578  4.76812  0.61958  0.77255  0.48576  0.95510
    119   3.13037  4.46301  4.79089  4.31397  3.53041  4.42988  5.02353  1.02408  4.17876  2.01326  3.34806  4.53046  4.76097  4.45229  4.37091  3.83256  3.40481  1.53118  5.52257  4.31439    120 i - - -
          2.68618  4.42225  2.77519  2.73123  3.46354  2.40513  3.72494  3.29354  2.67741  2.69355  4.24690  2.90347  2.73739  3.18146  2.89801  2.37887  2.77519  2.98518  4.58477  3.61503
          0.02634  4.04578  4.76812  0.61958  0.77255  0.48576  0.95510
    120   3.00177  4.42082  4.51663  4.02381  3.48280  4.17439  4.74360  1.92361  3.86649  2.04515  2.89803  4.25410  4.56345  4.16782  4.07900  3.55780  3.28578  1.02213  5.36828  4.15375    121 v - - -
          2.68618  4.42225  2.77519  2.73123  3.46354  2.40513  3.72494  3.29354  2.67741  2.69355  4.24690  2.90347  2.73739  3.18146  2.89801  2.37887  2.77519  2.98518  4.58477  3.61503
          0.02634  4.04578  4.76812  0.61958  0.77255  0.48576  0.95510
    121   3.12577  4.48747  4.70163  4.25538  3.48773  4.35401  4.95932  0.97684  4.09286  1.98909  3.33887  4.46970  4.71900  4.39242  4.28226  3.77506  3.41117  1.69006  5.47091  4.23794    122 i - - -
          2.68618  4.42225  2.77519  2.73123  3.46354  2.40513  3.72494  3.29354  2.67741  2.69355  4.24690  2.90347  2.73739  3.18146  2.89801  2.37887  2.77519  2.98518  4.58477  3.61503
          0.02634  4.04578  4.76812  0.61958  0.77255  0.48576  0.95510
    122   3.30451  4.66134  4.63580  4.16634  1.23485  4.35541  4.11804  2.35682  4.01086  1.66978  3.18034  4.25428  4.63821  4.12832  4.13111  3.71147  3.54152  2.50277  4.35816  2.78378    123 f - - -
          2.68618  4.42225  2.77519  2.73123  3.46354  2.40513  3.72494  3.29354  2.67741  2.69355  4.24690  2.90347  2.73739  3.18146  2.89801  2.37887  2.77519  2.98518  4.58477  3.61503
          0.02634  4.04578  4.76812  0.61958  0.77255  0.48576  0.95510
    123   2.89449  4.64943  3.60349  3.52655  4.65942  0.50559  4.63322  4.30415  3.73120  3.93557  4.91499  3.76825  4.04595  4.04189  3.94530  3.07188  3.38922  3.79901  5.70570  4.76825    124 G - - -
          2.68618  4.42225  2.77519  2.73123  3.46354  2.40513  3.72494  3.29354  2.67741  2.69355  4.24690  2.90347  2.73739  3.18146  2.89801  2.37887  2.77519  2.98518  4.58477  3.61503
          0.02634  4.04578  4.76812  0.61958  0.77255  0.48576  0.95510
    124   2.89449  4.64943  3.60349  3.52655  4.65942  0.50559  4.63322  4.30415  3.73120  3.93557  4.91499  3.76825  4.04595  4.04189  3.94530  3.07188  3.38922  3.79901  5.70570  4.76825    125 G - - -
          2.68618  4.42225  2.77519  2.73123  3.46354  2.40513  3.72494  3.29354  2.67741  2.69355  4.24690  2.90347  2.73739  3.18146  2.89801  2.37887  2.77519  2.98518  4.58477  3.61503
          0.02634  4.04578  4.76812  0.61958  0.77255  0.48576  0.95510
    125   2.89449  4.64943  3.60349  3.52655  4.65942  0.50559  4.63322  4.30415  3.73120  3.93557  4.91499  3.76825  4.04595  4.04189  3.94530  3.07188  3.38922  3.79901  5.70570  4.76825    126 G - - -
          2.68618  4.42225  2.77519  2.73123  3.46354  2.40513  3.72494  3.29354  2.67741  2.69355  4.24690  2.90347  2.73739  3.18146  2.89801  2.37887  2.77519  2.98518  4.58477  3.61503
          0.02634  4.04578  4.76812  0.61958  0.77255  0.48576  0.95510
    126   2.76168  4.88795  2.74442  1.36892  4.16632  3.38817  3.80704  3.35665  2.62644  3.12107  4.07287  2.99486  3.90790  2.98894  3.04714  2.80175  3.04144  2.59659  5.50033  4.15110    127 e - - -
          2.68618  4.42225  2.77519  2.73123  3.46354  2.40513  3.72494  3.29354  2.67741  2.69355  4.24690  2.90347  2.73739  3.18146  2.89801  2.37887  2.77519  2.98518  4.58477  3.61503
          0.02634  4.04578  4.76812  0.61958  0.77255  0.48576  0.95510
    127   2.55244  4.36085  3.54483  3.11512  3.71915  3.38164  4.09161  2.79297  3.02579  2.55456  3.69348  3.42505  1.71969  3.39217  3.34082  2.76877  2.91165  2.06326  5.25022  3.98237    128 p - - -
          2.68618  4.42225  2.77519  2.73123  3.46354  2.40513  3.72494  3.29354  2.67741  2.69355  4.24690  2.90347  2.73739  3.18146  2.89801  2.37887  2.77519  2.98518  4.58477  3.61503
          0.02634  4.04578  4.76812  0.61958  0.77255  0.48576  0.95510
    128   3.35460  4.76735  4.46706  4.11094  3.21006  4.20052  4.71256  2.42690  3.87700  0.68786  3.18467  4.36955  4.60815  4.20361  4.02340  3.79650  3.64213  2.50863  5.14885  3.91110    129 L - - -
          2.68618  4.42225  2.77519  2.73123  3.46354  2.40513  3.72494  3.29354  2.67741  2.69355  4.24690  2.90347  2.73739  3.18146  2.89801  2.37887  2.77519  2.98518  4.58477  3.61503
          0.02634  4.04578  4.76812  0.61958  0.77255  0.48576  0.95510
    129   2.57072  4.46048  3.22338  2.14640  3.47685  3.48565  3.71484  2.78278  2.57281  2.67781  3.03548  3.12477  3.86946  2.89929  2.96747  2.71271  2.75633  2.58515  5.01674  3.46788    130 e - - -
          2.68618  4.42225  2.77520  2.73123  3.46354  2.40513  3.72495  3.29354  2.67741  2.69355  4.24690  2.90341  2.73740  3.18146  2.89801  2.37887  2.77520  2.98518  4.58477  3.61503
          0.04574  3.31833  4.76812  0.54237  0.87076  0.48576  0.95510
    130   2.08488  4.29866  3.42516  2.86158  3.44284  3.53184  3.79262  2.74512  2.74399  2.43468  3.40958  3.16561  3.91794  3.11728  3.07389  2.73580  2.75732  2.31123  4.88413  2.96084    132 a - - -
          2.68618  4.42225  2.77519  2.73123  3.46354  2.40513  3.72494  3.29354  2.67741  2.69355  4.24690  2.90347  2.73739  3.18146  2.89801  2.37887  2.77519  2.98518  4.58477  3.61503
          0.02634  4.04578  4.76812  0.61958  0.77255  0.48576  0.95510
    131   2.68517  5.28250  1.97605  2.02466  4.58762  2.52112  3.67227  4.07663  2.34929  3.57555  4.36706  2.29814  3.81455  2.80645  3.07375  2.70560  3.03053  3.65782  5.73505  4.29023    133 d - - -
          2.68618  4.42225  2.77519  2.73123  3.46354  2.40513  3.72494  3.29354  2.67741  2.69355  4.24690  2.90347  2.73739  3.18146  2.89801  2.37887  2.77519  2.98518  4.58477  3.61503
          0.02634  4.04578  4.76812  0.61958  0.77255  0.48576  0.95510
    132   2.77909  5.07081  2.25788  2.20814  4.44685  1.58676  3.76205  3.89728  2.59369  3.46951  4.30822  2.83163  3.84697  2.93227  3.04460  2.75695  3.06756  3.51996  5.67513  4.28460    134 g - - -
          2.68618  4.42225  2.77519  2.73123  3.46354  2.40513  3.72494  3.29354  2.67741  2.69355  4.24690  2.90347  2.73739  3.18146  2.89801  2.37887  2.77519  2.98518  4.58477  3.61503
          0.02634  4.04578  4.76812  0.61958  0.77255  0.48576  0.95510
    133   2.71598  4.93216  3.09705  2.44621  4.24337  3.48448  3.60772  3.49907  1.65330  3.19371  4.01240  3.00637  3.86941  2.74490  2.25601  2.68601  2.62846  3.20246  5.37183  4.07824    135 k - - -
          2.68618  4.42225  2.77519  2.73123  3.46354  2.40513  3.72494  3.29354  2.67741  2.69355  4.24690  2.90347  2.73739  3.18146  2.89801  2.37887  2.77519  2.98518  4.58477  3.61503
          0.02634  4.04578  4.76812  0.61958  0.77255  0.48576  0.95510
    134   3.17937  4.49765  4.82547  4.27134  3.27340  4.49086  4.86890  1.24556  4.14411  1.57065  2.53576  4.51177  4.72076  4.31439  4.29571  3.83843  3.41350  1.85943  5.27755  4.16442    136 i - - -
          2.68618  4.42225  2.77519  2.73123  3.46354  2.40513  3.72494  3.29354  2.67741  2.69355  4.24690  2.90347  2.73739  3.18146  2.89801  2.37887  2.77519  2.98518  4.58477  3.61503
          0.02634  4.04578  4.76812  0.61958  0.77255  0.48576  0.95510
    135   2.87913  4.38490  4.71435  4.17553  3.49446  4.38513  4.84504  1.22647  4.06861  1.97338  3.11318  4.40907  4.67506  4.30572  4.26348  3.73422  3.30443  1.45490  5.38831  4.21367    137 i - - -
          2.68618  4.42225  2.77519  2.73123  3.46354  2.40513  3.72494  3.29354  2.67741  2.69355  4.24690  2.90347  2.73739  3.18146  2.89801  2.37887  2.77519  2.98518  4.58477  3.61503
          0.02634  4.04578  4.76812  0.61958  0.77255  0.48576  0.95510
    136   2.89449  4.64943  3.60349  3.52655  4.65942  0.50559  4.63322  4.30415  3.73120  3.93557  4.91499  3.76825  4.04595  4.04189  3.94530  3.07188  3.38922  3.79901  5.70570  4.76825    138 G - - -
          2.68618  4.42225  2.77519  2.73123  3.46354  2.40513  3.72494  3.29354  2.67741  2.69355  4.24690  2.90347  2.73739  3.18146  2.89801  2.37887  2.77519  2.98518  4.58477  3.61503
          0.02634  4.04578  4.76812  0.61958  0.77255  0.48576  0.95510
    137   1.15186  4.19765  3.45640  3.22082  4.35551  1.91649  4.30487  3.71320  3.31601  3.45518  4.30426  3.36013  3.73299  3.59379  3.61227  2.45129  2.76541  3.18120  5.69932  4.50520    139 a - - -
          2.68618  4.42225  2.77519  2.73123  3.46354  2.40513  3.72494  3.29354  2.67741  2.69355  4.24690  2.90347  2.73739  3.18146  2.89801  2.37887  2.77519  2.98518  4.58477  3.61503
          0.02634  4.04578  4.76812  0.61958  0.77255  0.48576  0.95510
    138   3.35460  4.76735  4.46706  4.11094  3.21006  4.20052  4.71256  2.42690  3.87700  0.68786  3.18467  4.36955  4.60815  4.20361  4.02340  3.79650  3.64213  2.50863  5.14885  3.91110    140 L - - -
          2.68618  4.42225  2.77519  2.73123  3.46354  2.40513  3.72494  3.29354  2.67741  2.69355  4.24690  2.90347  2.73739  3.18146  2.89801  2.37887  2.77519  2.98518  4.58477  3.61503
          0.02634  4.04578  4.76812  0.61958  0.77255  0.48576  0.95510
    139   2.89449  4.64943  3.60349  3.52655  4.65942  0.50559  4.63322  4.30415  3.73120  3.93557  4.91499  3.76825  4.04595  4.04189  3.94530  3.07188  3.38922  3.79901  5.70570  4.76825    141 G - - -
          2.68618  4.42225  2.77519  2.73123  3.46354  2.40513  3.72494  3.29354  2.67741  2.69355  4.24690  2.90347  2.73739  3.18146  2.89801  2.37887  2.77519  2.98518  4.58477  3.61503
          0.02634  4.04578  4.76812  0.61958  0.77255  0.48576  0.95510
    140   2.94677  4.44507  4.36254  4.03418  3.68242  3.90008  4.80777  2.05757  3.90465  2.34134  3.62425  4.19532  4.45324  4.25340  4.09999  3.41702  3.30555  0.83148  5.49510  4.23613    142 v - - -
          2.68618  4.42225  2.77519  2.73123  3.46354  2.40513  3.72494  3.29354  2.67741  2.69355  4.24690  2.90347  2.73739  3.18146  2.89801  2.37887  2.77519  2.98518  4.58477  3.61503
          0.02634  4.04578  4.76812  0.61958  0.77255  0.48576  0.95510
    141   2.40843  4.32937  3.36596  3.19316  4.25345  3.05647  4.29652  3.80117  3.27874  3.50913  4.42278  3.38766  3.81029  3.61499  3.55707  0.85677  2.90215  3.29789  5.61263  4.33883    143 s - - -
          2.68618  4.42225  2.77519  2.73123  3.46354  2.40513  3.72494  3.29354  2.67741  2.69355  4.24690  2.90347  2.73739  3.18146  2.89801  2.37887  2.77519  2.98518  4.58477  3.61503
          0.02634  4.04578  4.76812  0.61958  0.77255  0.48576  0.95510
    142   2.89449  4.64943  3.60349  3.52655  4.65942  0.50559  4.63322  4.30415  3.73120  3.93557  4.91499  3.76825  4.04595  4.04189  3.94530  3.07188  3.38922  3.79901  5.70570  4.76825    144 G - - -
          2.68618  4.42225  2.77519  2.73123  3.46354  2.40513  3.72494  3.29354  2.67741  2.69355  4.24690  2.90347  2.73739  3.18146  2.89801  2.37887  2.77519  2.98518  4.58477  3.61503
          0.02634  4.04578  4.76812  0.61958  0.77255  0.48576  0.95510
    143   2.89449  4.64943  3.60349  3.52655  4.65942  0.50559  4.63322  4.30415  3.73120  3.93557  4.91499  3.76825  4.04595  4.04189  3.94530  3.07188  3.38922  3.79901  5.70570  4.76825    145 G - - -
          2.68618  4.42225  2.77519  2.73123  3.46354  2.40513  3.72494  3.29354  2.67741  2.69355  4.24690  2.90347  2.73739  3.18146  2.89801  2.37887  2.77519  2.98518  4.58477  3.61503
          0.02634  4.04578  4.76812  0.61958  0.77255  0.48576  0.95510
    144   2.29460  4.23141  3.42302  3.10472  4.21140  3.02636  4.17089  3.55867  3.11182  3.29836  4.15691  3.30779  3.74525  3.43857  3.42776  1.63293  1.51197  3.09232  5.57332  4.33968    146 t - - -
          2.68618  4.42225  2.77519  2.73123  3.46354  2.40513  3.72494  3.29354  2.67741  2.69355  4.24690  2.90347  2.73739  3.18146  2.89801  2.37887  2.77519  2.98518  4.58477  3.61503
          0.02634  4.04578  4.76812  0.61958  0.77255  0.48576  0.95510
    145   1.58848  4.66112  2.91558  2.14244  4.04322  3.34391  3.80836  3.30250  2.64295  2.88518  3.94015  3.04961  3.86427  3.00773  3.04606  2.71224  2.92340  3.00648  5.38098  4.07461    147 a - - -
          2.68618  4.42225  2.77519  2.73123  3.46354  2.40513  3.72494  3.29354  2.67741  2.69355  4.24690  2.90347  2.73739  3.18146  2.89801  2.37887  2.77519  2.98518  4.58477  3.61503
          0.02634  4.04578  4.76812  0.61958  0.77255  0.48576  0.95510
    146   2.73968  5.18625  2.37386  1.54005  4.48638  3.32465  3.65185  3.95473  2.40228  3.47167  4.26486  2.79808  3.81396  2.51675  2.96901  2.59318  2.91187  3.44322  5.63982  4.22619    148 e - - -
          2.68618  4.42225  2.77519  2.73123  3.46354  2.40513  3.72494  3.29354  2.67741  2.69355  4.24690  2.90347  2.73739  3.18146  2.89801  2.37887  2.77519  2.98518  4.58477  3.61503
          0.02634  4.04578  4.76812  0.61958  0.77255  0.48576  0.95510
    147   2.87835  5.22606  2.55457  1.85043  4.52627  3.37421  3.71018  3.99145  2.42406  3.50397  4.35546  2.87417  3.89230  1.60633  2.81623  2.83025  3.12767  3.62697  5.65260  4.28470    149 q - - -
          2.68618  4.42225  2.77519  2.73123  3.46354  2.40513  3.72494  3.29354  2.67741  2.69355  4.24690  2.90347  2.73739  3.18146  2.89801  2.37887  2.77519  2.98518  4.58477  3.61503
          0.02634  4.04578  4.76812  0.61958  0.77255  0.48576  0.95510
    148   3.18458  5.32909  0.69804  2.45943  4.73147  3.34988  4.09578  4.36096  3.21455  3.93966  4.92475  3.02329  4.01522  3.33746  3.75187  3.12958  3.52796  3.98272  5.86549  4.57987    150 d - - -
          2.68618  4.42225  2.77519  2.73123  3.46354  2.40513  3.72494  3.29354  2.67741  2.69355  4.24690  2.90347  2.73739  3.18146  2.89801  2.37887  2.77519  2.98518  4.58477  3.61503
          0.02634  4.04578  4.76812  0.61958  0.77255  0.48576  0.95510
    149   2.22197  4.21108  3.46332  3.16212  4.19380  3.02738  4.20721  3.47435  3.15771  3.26229  4.13685  3.33939  3.75380  3.48871  3.45537  2.13841  1.22734  3.03024  5.57294  4.35098    151 t - - -
          2.68618  4.42225  2.77519  2.73123  3.46354  2.40513  3.72494  3.29354  2.67741  2.69355  4.24690  2.90347  2.73739  3.18146  2.89801  2.37887  2.77519  2.98518  4.58477  3.61503
          0.02634  4.04578  4.76812  0.61958  0.77255  0.48576  0.95510
    150   1.95874  4.68722  2.87602  2.28221  3.47972  3.41658  3.65650  3.30440  2.42681  2.94168  3.77883  2.98152  3.82371  2.83599  2.94408  2.52124  2.82800  3.00821  5.21756  3.77042    152 a - - -
          2.68618  4.42225  2.77519  2.73123  3.46354  2.40513  3.72494  3.29354  2.67741  2.69355  4.24690  2.90347  2.73739  3.18146  2.89801  2.37887  2.77519  2.98518  4.58477  3.61503
          0.02634  4.04578  4.76812  0.61958  0.77255  0.48576  0.95510
    151   3.30796  4.63903  4.83278  4.30724  3.15991  4.55345  4.89159  1.71780  4.12738  0.94857  2.98218  4.56944  4.77069  4.31309  4.27114  3.92955  3.54437  2.10685  5.23455  4.09889    153 l - - -
          2.68618  4.42225  2.77519  2.73123  3.46354  2.40513  3.72494  3.29354  2.67741  2.69355  4.24690  2.90347  2.73739  3.18146  2.89801  2.37887  2.77519  2.98518  4.58477  3.61503
          0.02634  4.04578  4.76812  0.61958  0.77255  0.48576  0.95510
    152   0.86516  4.21911  3.54536  3.33753  4.31167  2.80792  4.37645  3.57075  3.39147  3.40003  4.30558  3.44475  3.78098  3.69577  3.65022  2.51866  2.82414  3.10314  5.67733  4.49497    154 a - - -
          2.68618  4.42225  2.77519  2.73123  3.46354  2.40513  3.72494  3.29354  2.67741  2.69355  4.24690  2.90347  2.73739  3.18146  2.89801  2.37887  2.77519  2.98518  4.58477  3.61503
          0.02634  4.04578  4.76812  0.61958  0.77255  0.48576  0.95510
    153   1.47173  4.84627  2.41260  2.20004  4.26821  3.27809  3.79355  3.63746  2.70021  3.29759  4.15100  2.91095  3.83857  2.97783  3.17186  2.71243  2.98649  3.28796  5.55468  4.20198    155 a - - -
          2.68618  4.42225  2.77519  2.73123  3.46354  2.40513  3.72494  3.29354  2.67741  2.69355  4.24690  2.90347  2.73739  3.18146  2.89801  2.37887  2.77519  2.98518  4.58477  3.61503
          0.02634  4.04578  4.76812  0.61958  0.77255  0.48576  0.95510
    154   3.57701  4.89936  4.42719  4.10366  1.87794  4.29955  3.52078  3.33735  3.95807  2.69902  3.96289  4.00238  4.64651  4.03593  4.06325  3.68701  3.81535  3.25139  3.69509  0.85381    156 y - - -
          2.68618  4.42225  2.77519  2.73123  3.46354  2.40513  3.72494  3.29354  2.67741  2.69355  4.24690  2.90347  2.73739  3.18146  2.89801  2.37887  2.77519  2.98518  4.58477  3.61503
          0.02634  4.04578  4.76812  0.61958  0.77255  0.48576  0.95510
    155   2.89449  4.64943  3.60349  3.52655  4.65942  0.50559  4.63322  4.30415  3.73120  3.93557  4.91499  3.76825  4.04595  4.04189  3.94530  3.07188  3.38922  3.79901  5.70570  4.76825    157 G - - -
          2.68618  4.42225  2.77519  2.73123  3.46354  2.40513  3.72494  3.29354  2.67741  2.69355  4.24690  2.90347  2.73739  3.18146  2.89801  2.37887  2.77519  2.98518  4.58477  3.61503
          0.02634  4.04578  4.76812  0.61958  0.77255  0.48576  0.95510
    156   2.42261  5.02423  3.03168  2.41526  4.36500  3.19579  3.60071  3.77491  1.78007  3.29249  4.10064  2.98188  3.87053  2.64882  2.04653  2.73984  2.95992  3.41965  5.43818  4.13665    158 k - - -
          2.68618  4.42225  2.77519  2.73123  3.46354  2.40513  3.72494  3.29354  2.67741  2.69355  4.24690  2.90347  2.73739  3.18146  2.89801  2.37887  2.77519  2.98518  4.58477  3.61503
          0.02634  4.04578  4.76812  0.61958  0.77255  0.48576  0.95510
    157   2.57705  5.02376  2.60782  2.01862  4.32827  3.36519  3.58062  3.78601  2.25242  3.30981  3.87118  2.84873  3.77674  2.49260  2.74066  2.22814  2.81551  3.39341  5.47901  4.09296    159 e - - -
          2.68618  4.42225  2.77519  2.73123  3.46354  2.40513  3.72494  3.29354  2.67741  2.69355  4.24690  2.90347  2.73739  3.18146  2.89801  2.37887  2.77519  2.98518  4.58477  3.61503
          0.02634  4.04578  4.76812  0.61958  0.77255  0.48576  0.95510
    158   2.46539  3.83057  4.00257  3.42191  3.20767  3.71757  4.02422  2.13070  3.08300  2.07188  2.90727  3.66579  4.08200  3.55117  3.52235  3.00262  2.84343  1.80815  4.74369  3.39882    160 v - - -
          2.68618  4.42225  2.77519  2.73123  3.46354  2.40513  3.72494  3.29354  2.67741  2.69355  4.24690  2.90347  2.73739  3.18146  2.89801  2.37887  2.77519  2.98518  4.58477  3.61503
          0.02634  4.04578  4.76812  0.61958  0.77255  0.48576  0.95510
    159   3.33813  4.68283  4.68933  4.22131  1.43893  4.39643  4.21092  2.44879  4.07005  1.31591  3.10364  4.32330  4.66337  4.17052  4.17630  3.76732  3.57146  2.53760  4.44194  2.90227    161 l - - -
          2.68618  4.42225  2.77519  2.73123  3.46354  2.40513  3.72494  3.29354  2.67741  2.69355  4.24690  2.90347  2.73739  3.18146  2.89801  2.37887  2.77519  2.98518  4.58477  3.61503
          0.02634  4.04578  4.76812  0.61958  0.77255  0.48576  0.95510
    160   2.72525  5.13886  2.75777  1.96151  4.47411  3.31665  3.41393  3.90817  1.59498  3.41286  4.22141  2.90502  3.86486  2.76386  2.63932  2.71479  3.01498  3.53434  5.55119  4.21108    162 k - - -
          2.68618  4.42225  2.77519  2.73123  3.46354  2.40513  3.72494  3.29354  2.67741  2.69355  4.24690  2.90347  2.73739  3.18146  2.89801  2.37887  2.77519  2.98518  4.58477  3.61503
          0.02634  4.04578  4.76812  0.61958  0.77255  0.48576  0.95510
    161   2.76679  5.12867  2.55227  1.43953  4.45509  3.20815  3.68149  3.90482  2.46825  3.44090  4.25565  2.83788  3.83983  2.62321  2.84429  2.59116  2.90675  3.52555  5.61809  4.23421    163 e - - -
          2.68618  4.42225  2.77519  2.73123  3.46354  2.40513  3.72494  3.29354  2.67741  2.69355  4.24690  2.90347  2.73739  3.18146  2.89801  2.37887  2.77519  2.98518  4.58477  3.61503
          0.02634  4.04578  4.76812  0.61958  0.77255  0.48576  0.95510
    162   2.56464  3.86168  3.90294  3.18071  3.31517  3.73495  4.04890  2.22305  3.22998  2.15949  3.21667  3.62944  4.10506  3.35469  3.48687  3.01737  2.88610  1.54908  4.85988  3.65450    164 v - - -
          2.68618  4.42225  2.77519  2.73123  3.46354  2.40513  3.72494  3.29354  2.67741  2.69355  4.24690  2.90347  2.73739  3.18146  2.89801  2.37887  2.77519  2.98518  4.58477  3.61503
          0.05202  4.04578  3.40548  0.61958  0.77255  0.48576  0.95510
    163   2.55915  3.78938  4.01520  3.23387  3.04133  3.69853  4.00487  2.00083  3.32023  1.92581  2.95755  3.66147  4.06330  3.54953  3.51755  2.91784  2.76178  2.09455  4.70440  3.44076    165 l - - -
          2.68618  4.42225  2.77519  2.73123  3.46354  2.40513  3.72494  3.29354  2.67741  2.69355  4.24690  2.90347  2.73739  3.18146  2.89801  2.37887  2.77519  2.98518  4.58477  3.61503
          0.06746  4.02077  3.05143  0.61958  0.77255  0.49255  0.94435
    164   2.22927  4.77786  2.91844  2.21202  4.03302  3.25292  3.61710  3.30685  2.30501  2.96033  3.86865  2.86666  3.79599  2.71861  2.85749  2.32271  2.82423  3.12312  5.29314  3.96192    166 e - - -
          2.68618  4.42225  2.77519  2.73123  3.46354  2.40513  3.72494  3.29354  2.67741  2.69355  4.24690  2.90347  2.73739  3.18146  2.89801  2.37887  2.77519  2.98518  4.58477  3.61503
          0.04826  3.99336  3.55163  0.61958  0.77255  0.53973  0.87444
    165   2.50160  2.06734  3.64452  3.01038  3.34179  3.27262  3.88562  2.72616  2.96626  2.46644  3.37657  3.27755  3.91567  3.29741  3.24103  2.77048  2.78125  2.46555  4.20492  3.57346    167 c - - -
          2.68618  4.42225  2.77519  2.73123  3.46354  2.40513  3.72494  3.29354  2.67741  2.69355  4.24690  2.90347  2.73739  3.18146  2.89801  2.37887  2.77519  2.98518  4.58477  3.61503
          0.01916  3.96427        *  0.61958  0.77255  0.00000        *
//
HMMER3/f [3.1b2 | February 2015]
NAME  HMM03928Haemd_2_grm.GRM5like
LENG  175
ALPH  amino
RF    no
MM    no
CONS  yes
CS    no
MAP   yes
DATE  Thu Nov 19 21:44:29 2020
NSEQ  8
EFFN  0.714844
CKSUM 41765951
STATS LOCAL MSV      -10.3538  0.70709
STATS LOCAL VITERBI  -11.0471  0.70709
STATS LOCAL FORWARD   -4.9469  0.70709
HMM          A        C        D        E        F        G        H        I        K        L        M        N        P        Q        R        S        T        V        W        Y   
            m->m     m->i     m->d     i->m     i->i     d->m     d->d
  COMPO   2.33766  4.13297  2.90333  2.72359  3.56906  2.61054  3.91759  2.77477  2.64089  2.48240  3.56814  3.13687  3.65193  3.09272  3.10163  2.64561  2.81103  2.53930  5.22676  3.69517
          2.68627  4.42234  2.77528  2.73132  3.46363  2.40522  3.72503  3.29363  2.67706  2.69364  4.24487  2.90356  2.73748  3.18155  2.89810  2.37896  2.77480  2.98527  4.58486  3.61512
          0.34979  1.54428  2.50468  0.96068  0.48229  0.00000        *
      1   3.08522  4.46801  4.55959  4.01913  3.19105  4.29150  4.66029  1.50915  3.85930  1.65092  1.99383  4.28444  4.56966  4.08799  4.04049  3.63939  3.32738  1.99993  5.15482  4.01220      4 i - - -
          2.68618  4.42225  2.77519  2.73123  3.46354  2.40513  3.72494  3.29354  2.67741  2.69355  4.24690  2.90347  2.73739  3.18146  2.89801  2.37887  2.77519  2.98518  4.58477  3.61503
          0.02916  3.94521  4.66756  0.61958  0.77255  0.56024  0.84646
      2   2.86393  5.31903  1.55144  2.12876  4.63907  3.19657  3.75498  4.19095  2.75653  3.72142  4.57538  1.79705  3.81652  2.92918  3.32382  2.78048  3.16611  3.76876  5.85250  4.37092      5 d - - -
          2.68618  4.42225  2.77519  2.73123  3.46354  2.40513  3.72494  3.29354  2.67741  2.69355  4.24690  2.90347  2.73739  3.18146  2.89801  2.37887  2.77519  2.98518  4.58477  3.61503
          0.02916  3.94521  4.66756  0.61958  0.77255  0.56024  0.84646
      3   3.01553  5.14082  2.51935  0.92628  4.49627  3.32143  3.91476  3.96462  2.80447  3.57015  4.54114  2.97523  3.92952  3.12901  3.22072  2.99065  3.32038  3.64103  5.65415  4.37663      6 e - - -
          2.68618  4.42225  2.77519  2.73123  3.46354  2.40513  3.72494  3.29354  2.67741  2.69355  4.24690  2.90347  2.73739  3.18146  2.89801  2.37887  2.77519  2.98518  4.58477  3.61503
          0.02916  3.94521  4.66756  0.61958  0.77255  0.56024  0.84646
      4   2.83261  4.61256  3.40744  2.95546  3.42827  3.65596  3.89898  2.82000  2.67812  1.53266  3.44550  3.37051  4.07254  2.33029  2.96012  3.01064  3.07816  2.73476  5.02799  3.72589      7 l - - -
          2.68618  4.42225  2.77519  2.73123  3.46354  2.40513  3.72494  3.29354  2.67741  2.69355  4.24690  2.90347  2.73739  3.18146  2.89801  2.37887  2.77519  2.98518  4.58477  3.61503
          0.02916  3.94521  4.66756  0.61958  0.77255  0.56024  0.84646
      5   2.66939  4.65519  1.95254  2.56244  3.94119  3.36667  3.86206  2.95860  2.79188  2.90982  3.89009  3.05440  3.89643  3.08011  3.23505  2.77388  2.96736  1.89623  5.37385  4.03539      8 v - - -
          2.68618  4.42225  2.77519  2.73123  3.46354  2.40513  3.72494  3.29354  2.67741  2.69355  4.24690  2.90347  2.73739  3.18146  2.89801  2.37887  2.77519  2.98518  4.58477  3.61503
          0.02916  3.94521  4.66756  0.61958  0.77255  0.56024  0.84646
      6   2.71887  4.63972  2.01924  2.62531  3.79512  3.46749  3.87246  1.96911  2.80464  2.72822  3.75565  3.11882  3.95204  3.10536  3.23378  2.84703  2.98930  2.58308  5.27943  3.94834      9 i - - -
          2.68618  4.42225  2.77519  2.73123  3.46354  2.40513  3.72494  3.29354  2.67741  2.69355  4.24690  2.90347  2.73739  3.18146  2.89801  2.37887  2.77519  2.98518  4.58477  3.61503
          0.02916  3.94521  4.66756  0.61958  0.77255  0.56024  0.84646
      7   2.61228  4.79703  2.67113  1.78664  4.22961  3.25926  3.71170  3.62262  2.54166  3.24712  4.08255  2.88974  3.78911  2.88020  2.98486  2.32513  2.28367  3.26091  5.48056  4.13545     10 e - - -
          2.68618  4.42225  2.77519  2.73123  3.46354  2.40513  3.72494  3.29354  2.67741  2.69355  4.24690  2.90347  2.73739  3.18146  2.89801  2.37887  2.77519  2.98518  4.58477  3.61503
          0.02916  3.94521  4.66756  0.61958  0.77255  0.56024  0.84646
      8   2.68595  4.56186  3.13189  2.77004  3.56425  3.44443  3.83084  3.00296  2.70362  1.87996  3.72660  2.07905  3.94140  3.12287  3.03895  2.82659  2.97352  2.78949  5.05251  3.67574     11 l - - -
          2.68618  4.42225  2.77519  2.73123  3.46354  2.40513  3.72494  3.29354  2.67741  2.69355  4.24690  2.90347  2.73739  3.18146  2.89801  2.37887  2.77519  2.98518  4.58477  3.61503
          0.02916  3.94521  4.66756  0.61958  0.77255  0.56024  0.84646
      9   0.91384  4.22905  3.53699  3.33184  4.12531  3.05160  4.34522  3.26176  3.34998  3.13999  4.16401  3.46289  3.79771  3.68452  3.59537  2.57881  2.86121  2.90358  5.54521  4.35359     12 a - - -
          2.68618  4.42225  2.77519  2.73123  3.46354  2.40513  3.72494  3.29354  2.67741  2.69355  4.24690  2.90347  2.73739  3.18146  2.89801  2.37887  2.77519  2.98518  4.58477  3.61503
          0.02916  3.94521  4.66756  0.61958  0.77255  0.56024  0.84646
     10   2.86555  4.38822  4.22571  3.89127  3.60365  3.79881  4.68054  2.04819  3.76015  2.27819  3.55795  4.06937  4.35539  4.11479  3.96561  3.30705  3.22541  0.93800  5.40032  4.13637     13 v - - -
          2.68618  4.42225  2.77519  2.73123  3.46354  2.40513  3.72494  3.29354  2.67741  2.69355  4.24690  2.90347  2.73739  3.18146  2.89801  2.37887  2.77519  2.98518  4.58477  3.61503
          0.02916  3.94521  4.66756  0.61958  0.77255  0.56024  0.84646
     11   3.02410  5.07547  3.43894  2.81093  4.50105  3.62907  3.62028  3.86604  1.71901  3.34020  4.23017  3.20241  4.01919  2.76781  1.26950  3.03895  3.20452  3.56174  5.39972  4.23023     14 r - - -
          2.68618  4.42225  2.77519  2.73123  3.46354  2.40513  3.72494  3.29354  2.67741  2.69355  4.24690  2.90347  2.73739  3.18146  2.89801  2.37887  2.77519  2.98518  4.58477  3.61503
          0.02916  3.94521  4.66756  0.61958  0.77255  0.56024  0.84646
     12   1.81948  4.33159  3.74410  3.31087  3.48803  3.53355  4.19343  2.46443  3.18883  1.62068  3.43374  3.59373  4.06682  3.54410  3.46374  2.92529  2.97838  2.32031  5.15191  3.90961     15 l - - -
          2.68618  4.42225  2.77519  2.73123  3.46354  2.40513  3.72494  3.29354  2.67741  2.69355  4.24690  2.90347  2.73739  3.18146  2.89801  2.37887  2.77519  2.98518  4.58477  3.61503
          0.02916  3.94521  4.66756  0.61958  0.77255  0.56024  0.84646
     13   2.55630  4.42932  3.17681  2.82690  3.76390  3.33132  3.92632  2.89375  2.82701  2.82270  3.79336  2.06054  3.88941  3.19896  3.17626  2.72557  2.89210  1.84872  5.22136  3.90215     16 v - - -
          2.68618  4.42225  2.77519  2.73123  3.46354  2.40513  3.72494  3.29354  2.67741  2.69355  4.24690  2.90347  2.73739  3.18146  2.89801  2.37887  2.77519  2.98518  4.58477  3.61503
          0.02916  3.94521  4.66756  0.61958  0.77255  0.56024  0.84646
     14   2.53642  4.33310  3.44754  3.03522  3.53671  3.35811  3.97625  2.84833  2.93042  1.80408  3.61623  3.35543  3.91527  3.31154  3.23261  1.87276  2.87983  2.63151  5.06533  3.75184     17 l - - -
          2.68618  4.42225  2.77519  2.73123  3.46354  2.40513  3.72494  3.29354  2.67741  2.69355  4.24690  2.90347  2.73739  3.18146  2.89801  2.37887  2.77519  2.98518  4.58477  3.61503
          0.02916  3.94521  4.66756  0.61958  0.77255  0.56024  0.84646
     15   2.82561  5.27912  1.80271  1.89077  4.61942  2.02766  3.72415  4.10799  2.69357  3.63749  4.47266  2.70689  3.80557  2.88708  3.25360  2.74982  3.11284  3.69701  5.81413  4.35744     18 d - - -
          2.68618  4.42225  2.77519  2.73123  3.46354  2.40513  3.72494  3.29354  2.67741  2.69355  4.24690  2.90347  2.73739  3.18146  2.89801  2.37887  2.77519  2.98518  4.58477  3.61503
          0.02916  3.94521  4.66756  0.61958  0.77255  0.56024  0.84646
     16   2.93928  4.92681  2.95180  2.70777  4.10496  3.41452  3.86668  3.74695  2.52357  3.24208  4.26801  3.16810  3.96909  1.11014  2.80628  2.98400  3.23624  3.47214  5.36416  4.06276     19 q - - -
          2.68618  4.42225  2.77519  2.73123  3.46354  2.40513  3.72494  3.29354  2.67741  2.69355  4.24690  2.90347  2.73739  3.18146  2.89801  2.37887  2.77519  2.98518  4.58477  3.61503
          0.02916  3.94521  4.66756  0.61958  0.77255  0.56024  0.84646
     17   2.61662  4.31231  3.69805  3.20800  3.46520  3.53311  4.08605  2.53246  3.06422  2.25241  2.17015  3.51903  4.02740  3.42476  3.35017  2.88710  2.00103  2.38272  5.08024  3.86044     20 t - - -
          2.68618  4.42225  2.77519  2.73123  3.46354  2.40513  3.72494  3.29354  2.67741  2.69355  4.24690  2.90347  2.73739  3.18146  2.89801  2.37887  2.77519  2.98518  4.58477  3.61503
          0.02916  3.94521  4.66756  0.61958  0.77255  0.56024  0.84646
     18   2.70456  4.56915  3.32146  2.82839  3.82565  3.51609  3.82328  2.86478  1.83462  2.74816  3.73857  3.24438  3.96662  3.04737  2.78232  2.85890  2.96777  1.90354  5.21703  3.95675     21 k - - -
          2.68618  4.42225  2.77519  2.73123  3.46354  2.40513  3.72494  3.29354  2.67741  2.69355  4.24690  2.90347  2.73739  3.18146  2.89801  2.37887  2.77519  2.98518  4.58477  3.61503
          0.02916  3.94521  4.66756  0.61958  0.77255  0.56024  0.84646
     19   2.73052  5.16768  2.24376  2.02640  4.47838  2.78009  3.62956  3.94402  1.84846  3.45915  4.25894  2.76987  3.79150  2.76553  2.91761  2.67848  2.98000  3.54718  5.62308  4.21482     22 k - - -
          2.68618  4.42225  2.77519  2.73123  3.46354  2.40513  3.72494  3.29354  2.67741  2.69355  4.24690  2.90347  2.73739  3.18146  2.89801  2.37887  2.77519  2.98518  4.58477  3.61503
          0.02916  3.94521  4.66756  0.61958  0.77255  0.56024  0.84646
     20   2.61568  4.67019  2.95321  2.58511  4.07945  3.31129  3.75489  3.45325  2.47100  3.08324  3.98439  3.03878  3.83631  2.00208  2.81613  2.69269  2.00055  3.13580  5.36542  4.06577     23 t - - -
          2.68618  4.42225  2.77519  2.73123  3.46354  2.40513  3.72494  3.29354  2.67741  2.69355  4.24690  2.90347  2.73739  3.18146  2.89801  2.37887  2.77519  2.98518  4.58477  3.61503
          0.17632  3.94521  1.94978  0.61958  0.77255  0.56024  0.84646
     21   2.68574  4.76617  2.84892  2.52331  4.26123  2.56058  3.68823  3.67673  1.54936  3.26505  4.13495  2.98290  3.81038  2.86707  2.59483  2.73103  2.97708  3.32166  5.39767  4.13999     24 k - - -
          2.68618  4.42225  2.77519  2.73123  3.46354  2.40513  3.72494  3.29354  2.67741  2.69355  4.24690  2.90347  2.73739  3.18146  2.89801  2.37887  2.77519  2.98518  4.58477  3.61503
          0.03371  3.80260  4.52494  0.61958  0.77255  0.67460  0.71204
     22   2.56014  4.63404  2.92872  2.52827  4.12004  3.26103  3.67261  3.48601  1.83905  3.11883  3.97217  2.97783  3.77643  2.84986  2.66376  2.28613  2.54192  3.13980  5.33945  4.05802     25 k - - -
          2.68618  4.42225  2.77519  2.73123  3.46354  2.40513  3.72494  3.29354  2.67741  2.69355  4.24690  2.90347  2.73739  3.18146  2.89801  2.37887  2.77519  2.98518  4.58477  3.61503
          0.03371  3.80260  4.52494  0.61958  0.77255  0.67460  0.71204
     23   2.18037  2.96391  4.00991  3.53146  3.54888  3.36647  4.27705  2.22782  3.41529  2.41384  3.47284  3.65309  3.96189  3.69717  3.64803  2.76585  2.80496  1.58274  5.15311  3.94738     26 v - - -
          2.68618  4.42225  2.77519  2.73123  3.46354  2.40513  3.72494  3.29354  2.67741  2.69355  4.24690  2.90347  2.73739  3.18146  2.89801  2.37887  2.77519  2.98518  4.58477  3.61503
          0.03371  3.80260  4.52494  0.61958  0.77255  0.67460  0.71204
     24   1.65504  4.38332  3.18426  2.78109  3.95100  3.17582  3.82344  3.26158  2.54311  2.96949  3.88823  3.13449  3.76387  3.05228  2.34679  2.58720  2.80641  2.93444  5.27660  4.02422     27 a - - -
          2.68618  4.42225  2.77519  2.73123  3.46354  2.40513  3.72494  3.29354  2.67741  2.69355  4.24690  2.90347  2.73739  3.18146  2.89801  2.37887  2.77519  2.98518  4.58477  3.61503
          0.03371  3.80260  4.52494  0.61958  0.77255  0.67460  0.71204
     25   2.82747  5.04153  2.70069  2.08204  4.38937  3.36792  3.60455  3.77439  1.56037  3.31917  4.18764  2.89778  3.84850  2.75963  2.46015  2.80928  3.05754  3.44406  5.45666  4.17035     28 k - - -
          2.68618  4.42225  2.77519  2.73123  3.46354  2.40513  3.72494  3.29354  2.67741  2.69355  4.24690  2.90347  2.73739  3.18146  2.89801  2.37887  2.77519  2.98518  4.58477  3.61503
          0.03371  3.80260  4.52494  0.61958  0.77255  0.48221  0.96082
     26   2.06499  4.66719  2.77105  2.18140  4.14855  3.23919  3.75685  3.52254  2.60228  3.17285  4.02234  2.94935  2.28728  2.94178  3.02861  2.62607  2.87661  3.16813  5.43341  4.11481     29 a - - -
          2.68618  4.42225  2.77519  2.73123  3.46354  2.40513  3.72494  3.29354  2.67741  2.69355  4.24690  2.90347  2.73739  3.18146  2.89801  2.37887  2.77519  2.98518  4.58477  3.61503
          0.02916  3.94521  4.66756  0.61958  0.77255  0.56024  0.84646
     27   2.38412  4.23027  3.41648  2.98367  3.76218  3.20306  3.97794  2.98387  2.94586  2.80500  3.71826  3.28056  2.56534  3.27469  3.27703  2.24144  2.75727  1.86588  5.19624  3.95394     30 v - - -
          2.68618  4.42225  2.77519  2.73123  3.46354  2.40513  3.72494  3.29354  2.67741  2.69355  4.24690  2.90347  2.73739  3.18146  2.89801  2.37887  2.77519  2.98518  4.58477  3.61503
          0.02916  3.94521  4.66756  0.61958  0.77255  0.56024  0.84646
     28   2.00385  4.48604  3.01101  2.62542  3.97746  3.20990  2.98221  3.43508  2.64383  3.08018  3.92763  3.04932  3.77071  3.00749  3.03416  1.86100  2.80581  3.07250  5.30772  3.99805     31 s - - -
          2.68618  4.42225  2.77519  2.73123  3.46354  2.40513  3.72494  3.29354  2.67741  2.69355  4.24690  2.90347  2.73739  3.18146  2.89801  2.37887  2.77519  2.98518  4.58477  3.61503
          0.02916  3.94521  4.66756  0.61958  0.77255  0.56024  0.84646
     29   1.81628  4.62768  2.92715  2.59278  4.09954  3.26443  3.78994  3.47284  2.54453  3.11339  4.01333  3.03851  3.81939  1.99473  2.90034  2.66445  2.90468  3.13984  5.39749  4.09539     32 a - - -
          2.68618  4.42225  2.77519  2.73123  3.46354  2.40513  3.72494  3.29354  2.67741  2.69355  4.24690  2.90347  2.73739  3.18146  2.89801  2.37887  2.77519  2.98518  4.58477  3.61503
          0.02916  3.94521  4.66756  0.61958  0.77255  0.56024  0.84646
     30   2.76862  5.18256  2.10939  1.78696  4.49838  3.24909  3.68551  3.96695  2.58864  3.50832  4.33135  2.74399  2.26565  2.83932  3.11274  2.71278  3.03899  3.57509  5.69172  4.26552     33 e - - -
          2.68624  4.42042  2.77525  2.73083  3.46360  2.40519  3.72500  3.29360  2.67747  2.69361  4.24696  2.90353  2.73745  3.18152  2.89793  2.37893  2.77525  2.98524  4.58483  3.61509
          0.27400  1.46849  4.66756  0.66885  0.71805  0.56024  0.84646
     31   2.65874  4.83620  2.87086  2.47718  4.30194  2.75545  3.67698  3.71989  1.61310  3.28418  4.11257  2.96206  3.06350  2.83187  2.68861  2.68771  2.93427  3.34850  5.45526  4.15398     36 k - - -
          2.68618  4.42225  2.77519  2.73123  3.46354  2.40513  3.72494  3.29354  2.67741  2.69355  4.24690  2.90347  2.73739  3.18146  2.89801  2.37887  2.77519  2.98518  4.58477  3.61503
          0.02916  3.94521  4.66756  0.61958  0.77255  0.56024  0.84646
     32   2.87312  5.02593  3.02540  2.57435  4.18153  3.50159  2.21678  3.77806  1.58901  3.28842  4.15440  3.04215  3.92900  2.78762  2.38688  2.87561  3.08550  3.45693  5.31883  3.99588     37 k - - -
          2.68618  4.42225  2.77519  2.73123  3.46354  2.40513  3.72494  3.29354  2.67741  2.69355  4.24690  2.90347  2.73739  3.18146  2.89801  2.37887  2.77519  2.98518  4.58477  3.61503
          0.02916  3.94521  4.66756  0.61958  0.77255  0.56024  0.84646
     33   2.67354  4.53700  3.24858  2.81152  3.69028  3.48197  3.85327  2.87233  2.63903  2.61566  3.65806  3.23470  3.95286  2.09352  2.96077  2.83094  2.95123  1.92335  5.16141  3.87105     38 v - - -
          2.68618  4.42225  2.77519  2.73123  3.46354  2.40513  3.72494  3.29354  2.67741  2.69355  4.24690  2.90347  2.73739  3.18146  2.89801  2.37887  2.77519  2.98518  4.58477  3.61503
          0.02916  3.94521  4.66756  0.61958  0.77255  0.56024  0.84646
     34   2.67044  0.80415  4.20630  3.96261  3.93739  3.27792  4.59371  3.09344  3.78997  3.00561  4.12933  3.93020  3.99061  4.13310  3.90142  2.94221  3.14333  2.83310  5.33806  4.22453     39 c - - -
          2.68618  4.42225  2.77519  2.73123  3.46354  2.40513  3.72494  3.29354  2.67741  2.69355  4.24690  2.90347  2.73739  3.18146  2.89801  2.37887  2.77519  2.98518  4.58477  3.61503
          0.02916  3.94521  4.66756  0.61958  0.77255  0.56024  0.84646
     35   3.03897  5.00521  3.21978  2.82790  4.40826  3.52040  3.80029  3.84212  0.94301  3.39145  4.34920  3.24909  4.01577  2.98779  2.44663  3.07631  3.28694  3.54588  5.43320  4.25651     40 k - - -
          2.68618  4.42225  2.77519  2.73123  3.46354  2.40513  3.72494  3.29354  2.67741  2.69355  4.24690  2.90347  2.73739  3.18146  2.89801  2.37887  2.77519  2.98518  4.58477  3.61503
          0.02916  3.94521  4.66756  0.61958  0.77255  0.56024  0.84646
     36   2.67044  0.80415  4.20630  3.96261  3.93739  3.27792  4.59371  3.09344  3.78997  3.00561  4.12933  3.93020  3.99061  4.13310  3.90142  2.94221  3.14333  2.83310  5.33806  4.22453     41 c - - -
          2.68618  4.42225  2.77519  2.73123  3.46354  2.40513  3.72494  3.29354  2.67741  2.69355  4.24690  2.90347  2.73739  3.18146  2.89801  2.37887  2.77519  2.98518  4.58477  3.61503
          0.02916  3.94521  4.66756  0.61958  0.77255  0.56024  0.84646
     37   2.73428  4.89950  2.99877  2.53102  4.30410  2.22762  3.63575  3.70699  1.83563  3.25304  4.08905  3.00486  3.86484  2.78554  2.21501  2.75689  2.97578  3.36129  5.40795  4.13406     42 k - - -
          2.68630  4.42237  2.77532  2.73089  3.46366  2.40483  3.72506  3.29366  2.67753  2.69367  4.24702  2.90317  2.73752  3.18158  2.89813  2.37866  2.77532  2.98530  4.58489  3.61515
          0.27400  1.46849  4.66756  1.18631  0.36434  0.56024  0.84646
     38   2.73354  4.84661  2.94823  2.56385  4.28464  3.37076  3.71188  3.69553  1.66270  3.27099  4.13623  3.03178  2.17903  2.87979  2.62859  2.77203  3.00661  3.35116  5.43208  4.15987     47 k - - -
          2.68618  4.42225  2.77519  2.73123  3.46354  2.40513  3.72494  3.29354  2.67741  2.69355  4.24690  2.90347  2.73739  3.18146  2.89801  2.37887  2.77519  2.98518  4.58477  3.61503
          0.02916  3.94521  4.66756  0.61958  0.77255  0.56024  0.84646
     39   2.71270  5.07232  2.69260  1.81490  4.36973  3.36227  3.05020  3.82638  2.29139  3.34556  4.14872  2.51792  3.80996  2.73035  2.43571  2.68367  2.94474  3.45289  5.49600  4.13370     48 e - - -
          2.68618  4.42225  2.77519  2.73123  3.46354  2.40513  3.72494  3.29354  2.67741  2.69355  4.24690  2.90347  2.73739  3.18146  2.89801  2.37887  2.77519  2.98518  4.58477  3.61503
          0.02916  3.94521  4.66756  0.61958  0.77255  0.56024  0.84646
     40   2.18039  4.89550  2.93842  2.49216  4.25548  3.41114  3.63339  3.64392  1.72275  3.21085  4.05290  2.97870  3.85564  2.47426  2.55402  2.74133  2.95970  3.31035  5.39788  4.10766     49 k - - -
          2.68618  4.42225  2.77519  2.73123  3.46354  2.40513  3.72494  3.29354  2.67741  2.69355  4.24690  2.90347  2.73739  3.18146  2.89801  2.37887  2.77519  2.98518  4.58477  3.61503
          0.02916  3.94521  4.66756  0.61958  0.77255  0.44185  1.02958
     41   3.09160  4.61822  4.21161  3.81854  3.28069  3.94629  4.51938  2.47147  3.57779  1.85500  1.11955  4.07700  4.40970  3.95105  3.76521  3.45517  3.40087  2.49434  5.14000  3.91374     50 m - - -
          2.68618  4.42225  2.77519  2.73123  3.46354  2.40513  3.72494  3.29354  2.67741  2.69355  4.24690  2.90347  2.73739  3.18146  2.89801  2.37887  2.77519  2.98518  4.58477  3.61503
          0.02701  4.02100  4.74335  0.61958  0.77255  0.48576  0.95510
     42   2.37615  4.29696  3.35697  3.03679  4.12328  3.10157  4.11504  3.41822  3.02527  3.16694  4.07264  3.29633  2.75512  3.38111  3.34245  2.54864  1.28115  3.02416  5.49404  4.26279     51 t - - -
          2.68618  4.42225  2.77519  2.73123  3.46354  2.40513  3.72494  3.29354  2.67741  2.69355  4.24690  2.90347  2.73739  3.18146  2.89801  2.37887  2.77519  2.98518  4.58477  3.61503
          0.02701  4.02100  4.74335  0.61958  0.77255  0.48576  0.95510
     43   3.25722  4.58138  4.81962  4.29369  3.20194  4.52849  4.88902  1.48270  4.12500  1.12719  3.02356  4.54830  4.75548  4.31947  4.27491  3.90184  3.49585  1.99332  5.25582  4.11183     52 l - - -
          2.68618  4.42225  2.77519  2.73123  3.46354  2.40513  3.72494  3.29354  2.67741  2.69355  4.24690  2.90347  2.73739  3.18146  2.89801  2.37887  2.77519  2.98518  4.58477  3.61503
          0.02701  4.02100  4.74335  0.61958  0.77255  0.48576  0.95510
     44   1.28341  4.59875  2.33275  2.59045  4.26068  3.17644  3.94572  3.57150  2.89794  3.31462  4.19612  3.03813  3.81419  3.16062  3.33627  2.64523  2.93314  3.19158  5.58739  4.27061     53 a - - -
          2.68618  4.42225  2.77519  2.73123  3.46354  2.40513  3.72494  3.29354  2.67741  2.69355  4.24690  2.90347  2.73739  3.18146  2.89801  2.37887  2.77519  2.98518  4.58477  3.61503
          0.02701  4.02100  4.74335  0.61958  0.77255  0.48576  0.95510
     45   2.77441  4.38719  3.78487  3.21467  3.31218  3.77960  4.02029  2.53585  2.59166  1.64216  2.24319  3.57409  4.13532  3.37301  3.23687  3.06753  3.00431  2.44402  4.94511  3.74395     54 l - - -
          2.68618  4.42225  2.77519  2.73123  3.46354  2.40513  3.72494  3.29354  2.67741  2.69355  4.24690  2.90347  2.73739  3.18146  2.89801  2.37887  2.77519  2.98518  4.58477  3.61503
          0.02701  4.02100  4.74335  0.61958  0.77255  0.48576  0.95510
     46   0.81920  4.27201  3.61862  3.41943  4.20531  3.09205  4.42320  3.35344  3.43964  3.22797  4.24538  3.52982  3.84556  3.76760  3.67836  2.62199  2.90977  2.98200  5.61757  4.43508     55 a - - -
          2.68618  4.42225  2.77519  2.73123  3.46354  2.40513  3.72494  3.29354  2.67741  2.69355  4.24690  2.90347  2.73739  3.18146  2.89801  2.37887  2.77519  2.98518  4.58477  3.61503
          0.02701  4.02100  4.74335  0.61958  0.77255  0.48576  0.95510
     47   2.68858  4.86789  2.94067  2.48536  4.18695  3.41271  3.65833  3.57322  1.82586  3.18262  4.02006  2.17899  3.85457  2.81299  2.69267  2.71629  2.93343  2.76989  5.38693  4.07037     56 k - - -
          2.68618  4.42225  2.77519  2.73123  3.46354  2.40513  3.72494  3.29354  2.67741  2.69355  4.24690  2.90347  2.73739  3.18146  2.89801  2.37887  2.77519  2.98518  4.58477  3.61503
          0.02701  4.02100  4.74335  0.61958  0.77255  0.48576  0.95510
     48   2.02140  4.98702  2.67806  1.81933  4.31958  3.35199  3.67289  3.72276  2.18026  3.30642  4.13235  2.88523  3.83458  2.82314  2.85693  2.70989  2.96852  3.36994  5.51216  4.15980     57 e - - -
          2.68618  4.42225  2.77519  2.73123  3.46354  2.40513  3.72494  3.29354  2.67741  2.69355  4.24690  2.90347  2.73739  3.18146  2.89801  2.37887  2.77519  2.98518  4.58477  3.61503
          0.02701  4.02100  4.74335  0.61958  0.77255  0.48576  0.95510
     49   3.32519  4.74470  4.42740  4.07015  3.19802  4.16946  4.67945  2.41252  3.83644  0.71180  3.17859  4.33116  4.58071  4.16909  3.98730  3.76099  3.61349  2.48800  5.12888  3.88574     58 l - - -
          2.68618  4.42225  2.77519  2.73123  3.46354  2.40513  3.72494  3.29354  2.67741  2.69355  4.24690  2.90347  2.73739  3.18146  2.89801  2.37887  2.77519  2.98518  4.58477  3.61503
          0.02701  4.02100  4.74335  0.61958  0.77255  0.48576  0.95510
     50   1.89290  4.30881  4.06354  3.61214  3.58349  3.74019  4.43639  1.44710  3.51086  2.30959  3.47710  3.85096  4.24623  3.82648  3.76584  3.12782  3.06099  1.96806  5.28903  4.06840     59 i - - -
          2.68618  4.42225  2.77519  2.73123  3.46354  2.40513  3.72494  3.29354  2.67741  2.69355  4.24690  2.90347  2.73739  3.18146  2.89801  2.37887  2.77519  2.98518  4.58477  3.61503
          0.02701  4.02100  4.74335  0.61958  0.77255  0.48576  0.95510
     51   3.08688  5.22154  2.55965  0.83125  4.58744  3.37475  3.97743  4.07119  2.87717  3.66546  4.63534  3.02654  3.98711  3.19151  3.29966  3.05558  3.39303  3.74060  5.73102  4.45619     60 e - - -
          2.68618  4.42225  2.77519  2.73123  3.46354  2.40513  3.72494  3.29354  2.67741  2.69355  4.24690  2.90347  2.73739  3.18146  2.89801  2.37887  2.77519  2.98518  4.58477  3.61503
          0.02701  4.02100  4.74335  0.61958  0.77255  0.48576  0.95510
     52   2.01982  4.87688  3.12468  2.59049  4.26003  3.46603  3.65164  3.63562  1.70157  3.20548  4.04604  3.05541  3.89155  2.80205  2.27048  2.77231  2.97329  3.30522  5.38597  4.11845     61 k - - -
          2.68618  4.42225  2.77519  2.73123  3.46354  2.40513  3.72494  3.29354  2.67741  2.69355  4.24690  2.90347  2.73739  3.18146  2.89801  2.37887  2.77519  2.98518  4.58477  3.61503
          0.02701  4.02100  4.74335  0.61958  0.77255  0.48576  0.95510
     53   3.06191  4.41592  4.69393  4.21211  3.57804  4.33964  4.95008  1.59305  4.08725  2.10798  3.40464  4.43342  4.69672  4.37684  4.29877  3.73453  3.34119  0.99364  5.51966  4.29451     62 v - - -
          2.68618  4.42225  2.77519  2.73123  3.46354  2.40513  3.72494  3.29354  2.67741  2.69355  4.24690  2.90347  2.73739  3.18146  2.89801  2.37887  2.77519  2.98518  4.58477  3.61503
          0.02701  4.02100  4.74335  0.61958  0.77255  0.48576  0.95510
     54   2.82541  5.15444  2.86299  1.70169  4.51509  3.45877  3.61504  3.93080  1.84192  3.41686  4.23233  2.94616  3.88731  2.74339  2.23221  2.79369  3.04046  3.56245  5.53149  4.22351     63 e - - -
          2.68618  4.42225  2.77519  2.73123  3.46354  2.40513  3.72494  3.29354  2.67741  2.69355  4.24690  2.90347  2.73739  3.18146  2.89801  2.37887  2.77519  2.98518  4.58477  3.61503
          0.02701  4.02100  4.74335  0.61958  0.77255  0.48576  0.95510
     55   1.69496  4.68594  3.06807  2.66362  4.20063  3.33932  3.78932  3.51261  1.77652  3.18558  4.06085  3.09855  3.86763  2.97102  2.76572  2.72057  2.94691  3.17622  5.43190  4.15986     64 a - - -
          2.68618  4.42225  2.77519  2.73123  3.46354  2.40513  3.72494  3.29354  2.67741  2.69355  4.24690  2.90347  2.73739  3.18146  2.89801  2.37887  2.77519  2.98518  4.58477  3.61503
          0.02701  4.02100  4.74335  0.61958  0.77255  0.48576  0.95510
     56   1.89348  4.74893  3.06479  2.64630  4.24958  3.36738  3.76201  3.56593  1.58992  3.21877  4.09112  3.08886  3.87947  2.93398  2.68731  2.74453  2.97112  3.22897  5.44539  4.17418     65 k - - -
          2.68618  4.42225  2.77519  2.73123  3.46354  2.40513  3.72494  3.29354  2.67741  2.69355  4.24690  2.90347  2.73739  3.18146  2.89801  2.37887  2.77519  2.98518  4.58477  3.61503
          0.02701  4.02100  4.74335  0.61958  0.77255  0.48576  0.95510
     57   0.81920  4.27201  3.61862  3.41943  4.20531  3.09205  4.42320  3.35344  3.43964  3.22797  4.24538  3.52982  3.84556  3.76760  3.67836  2.62199  2.90977  2.98200  5.61757  4.43508     66 a - - -
          2.68618  4.42225  2.77519  2.73123  3.46354  2.40513  3.72494  3.29354  2.67741  2.69355  4.24690  2.90347  2.73739  3.18146  2.89801  2.37887  2.77519  2.98518  4.58477  3.61503
          0.02701  4.02100  4.74335  0.61958  0.77255  0.48576  0.95510
     58   1.94892  4.65498  2.88053  2.05646  4.11057  3.28862  3.77121  3.43410  2.61278  3.12641  3.97725  2.99832  3.81359  2.95476  3.04080  2.64081  2.20973  3.09745  5.40959  4.09692     67 a - - -
          2.68618  4.42225  2.77519  2.73123  3.46354  2.40513  3.72494  3.29354  2.67741  2.69355  4.24690  2.90347  2.73739  3.18146  2.89801  2.37887  2.77519  2.98518  4.58477  3.61503
          0.02701  4.02100  4.74335  0.61958  0.77255  0.48576  0.95510
     59   2.68058  4.71769  2.95093  1.97050  3.90314  3.45560  3.70921  2.30357  2.50386  2.88780  3.79255  3.02803  3.88325  2.57749  2.89952  2.75449  2.91695  2.95059  5.24498  3.94351     68 e - - -
          2.68618  4.42225  2.77519  2.73123  3.46354  2.40513  3.72494  3.29354  2.67741  2.69355  4.24690  2.90347  2.73739  3.18146  2.89801  2.37887  2.77519  2.98518  4.58477  3.61503
          0.02701  4.02100  4.74335  0.61958  0.77255  0.48576  0.95510
     60   2.92698  4.35852  4.35949  3.78229  2.95713  4.04441  4.23655  2.39626  3.61165  1.35177  2.07481  4.00176  4.34475  3.81793  3.77236  3.35035  3.15200  2.41462  3.29278  3.47066     69 l - - -
          2.68618  4.42225  2.77519  2.73123  3.46354  2.40513  3.72494  3.29354  2.67741  2.69355  4.24690  2.90347  2.73739  3.18146  2.89801  2.37887  2.77519  2.98518  4.58477  3.61503
          0.02701  4.02100  4.74335  0.61958  0.77255  0.48576  0.95510
     61   2.85956  4.61802  3.56357  3.48297  4.61829  0.53274  4.59213  4.25601  3.68430  3.89089  4.86939  3.72818  4.01381  3.99689  3.90208  3.03608  3.35237  3.75567  5.67213  4.72593     70 G - - -
          2.68618  4.42225  2.77519  2.73123  3.46354  2.40513  3.72494  3.29354  2.67741  2.69355  4.24690  2.90347  2.73739  3.18146  2.89801  2.37887  2.77519  2.98518  4.58477  3.61503
          0.02701  4.02100  4.74335  0.61958  0.77255  0.48576  0.95510
     62   3.06639  4.39556  4.72452  4.18215  3.41284  4.38427  4.82385  1.53853  4.07082  1.92719  2.65375  4.41244  4.66368  4.28774  4.25183  3.73268  3.31188  1.25317  5.33047  4.17129     71 v - - -
          2.68618  4.42225  2.77519  2.73123  3.46354  2.40513  3.72494  3.29354  2.67741  2.69355  4.24690  2.90347  2.73739  3.18146  2.89801  2.37887  2.77519  2.98518  4.58477  3.61503
          0.02701  4.02100  4.74335  0.61958  0.77255  0.48576  0.95510
     63   2.83266  5.13519  3.04540  2.51018  4.51680  3.51020  3.59222  3.92126  1.64413  3.39212  4.20515  2.38581  3.90406  2.40807  2.13315  2.80877  3.03472  3.55652  5.48879  4.20936     72 k - - -
          2.68618  4.42225  2.77519  2.73123  3.46354  2.40513  3.72494  3.29354  2.67741  2.69355  4.24690  2.90347  2.73739  3.18146  2.89801  2.37887  2.77519  2.98518  4.58477  3.61503
          0.02701  4.02100  4.74335  0.61958  0.77255  0.48576  0.95510
     64   3.05298  4.41612  4.67047  4.19257  3.57703  4.31448  4.93373  1.62844  4.06419  2.11284  3.40904  4.41307  4.68174  4.35886  4.27727  3.71156  3.33553  0.98241  5.51353  4.28408     73 v - - -
          2.68618  4.42225  2.77519  2.73123  3.46354  2.40513  3.72494  3.29354  2.67741  2.69355  4.24690  2.90347  2.73739  3.18146  2.89801  2.37887  2.77519  2.98518  4.58477  3.61503
          0.02701  4.02100  4.74335  0.61958  0.77255  0.48576  0.95510
     65   2.92653  4.43054  4.32897  3.99887  3.66250  3.87529  4.77615  2.05407  3.86892  2.32514  3.60720  4.16425  4.42911  4.21902  4.06679  3.38989  3.28547  0.85643  5.47132  4.21121     74 v - - -
          2.68618  4.42225  2.77519  2.73123  3.46354  2.40513  3.72494  3.29354  2.67741  2.69355  4.24690  2.90347  2.73739  3.18146  2.89801  2.37887  2.77519  2.98518  4.58477  3.61503
          0.02701  4.02100  4.74335  0.61958  0.77255  0.48576  0.95510
     66   2.46042  4.25815  4.20424  3.67180  3.53689  3.91075  4.42722  1.67042  3.58118  2.31781  3.42141  3.92890  4.32239  3.86026  3.83386  3.24632  2.59027  1.43322  5.20930  4.00065     75 v - - -
          2.68618  4.42225  2.77519  2.73123  3.46354  2.40513  3.72494  3.29354  2.67741  2.69355  4.24690  2.90347  2.73739  3.18146  2.89801  2.37887  2.77519  2.98518  4.58477  3.61503
          0.02701  4.02100  4.74335  0.61958  0.77255  0.48576  0.95510
     67   0.81920  4.27201  3.61862  3.41943  4.20531  3.09205  4.42320  3.35344  3.43964  3.22797  4.24538  3.52982  3.84556  3.76760  3.67836  2.62199  2.90977  2.98200  5.61757  4.43508     76 a - - -
          2.68618  4.42225  2.77519  2.73123  3.46354  2.40513  3.72494  3.29354  2.67741  2.69355  4.24690  2.90347  2.73739  3.18146  2.89801  2.37887  2.77519  2.98518  4.58477  3.61503
          0.02701  4.02100  4.74335  0.61958  0.77255  0.48576  0.95510
     68   3.09982  4.41679  4.80380  4.31065  3.57928  4.44326  5.02831  1.33071  4.19805  2.08360  3.38569  4.52838  4.76050  4.46524  4.39759  3.83340  3.36788  1.13579  5.54605  4.33854     77 v - - -
          2.68618  4.42225  2.77519  2.73123  3.46354  2.40513  3.72494  3.29354  2.67741  2.69355  4.24690  2.90347  2.73739  3.18146  2.89801  2.37887  2.77519  2.98518  4.58477  3.61503
          0.02701  4.02100  4.74335  0.61958  0.77255  0.48576  0.95510
     69   2.23911  4.58790  3.15422  2.67624  4.16672  3.27920  3.77827  3.56590  2.47076  3.18442  4.02077  3.09329  3.81366  2.95688  1.99473  1.90522  2.85560  3.18850  5.40347  4.12739     78 s - - -
          2.68618  4.42225  2.77519  2.73123  3.46354  2.40513  3.72494  3.29354  2.67741  2.69355  4.24690  2.90347  2.73739  3.18146  2.89801  2.37887  2.77519  2.98518  4.58477  3.61503
          0.02701  4.02100  4.74335  0.61958  0.77255  0.48576  0.95510
     70   3.15516  5.29901  0.72630  2.43908  4.69739  3.32858  4.07023  4.32065  3.18375  3.90342  4.88697  3.00207  3.99209  3.31118  3.71845  3.10229  3.49767  3.94474  5.83655  4.54861     79 d - - -
          2.68618  4.42225  2.77519  2.73123  3.46354  2.40513  3.72494  3.29354  2.67741  2.69355  4.24690  2.90347  2.73739  3.18146  2.89801  2.37887  2.77519  2.98518  4.58477  3.61503
          0.02701  4.02100  4.74335  0.61958  0.77255  0.48576  0.95510
     71   2.42228  5.08423  2.70178  1.81764  4.42381  3.38069  3.64693  3.83766  1.80983  3.37959  4.19664  2.88630  3.84743  2.78501  2.72742  2.73328  2.99711  3.47123  5.54689  4.19787     80 k - - -
          2.68618  4.42225  2.77519  2.73123  3.46354  2.40513  3.72494  3.29354  2.67741  2.69355  4.24690  2.90347  2.73739  3.18146  2.89801  2.37887  2.77519  2.98518  4.58477  3.61503
          0.02701  4.02100  4.74335  0.61958  0.77255  0.48576  0.95510
     72   1.69232  4.18636  3.37737  3.08969  4.34814  1.79204  4.20072  3.77045  3.18343  3.44629  4.25967  3.27217  3.68884  3.45783  3.51780  1.77261  2.71060  3.20484  5.67692  4.45859     81 a - - -
          2.68618  4.42225  2.77519  2.73123  3.46354  2.40513  3.72494  3.29354  2.67741  2.69355  4.24690  2.90347  2.73739  3.18146  2.89801  2.37887  2.77519  2.98518  4.58477  3.61503
          0.02701  4.02100  4.74335  0.61958  0.77255  0.48576  0.95510
     73   1.28381  4.19046  3.41689  3.18329  4.34324  1.74012  4.27870  3.70351  3.28523  3.44230  4.29102  3.33433  3.71835  3.56402  3.58615  2.43872  2.75323  3.17184  5.68462  4.48710     82 a - - -
          2.68618  4.42225  2.77519  2.73123  3.46354  2.40513  3.72494  3.29354  2.67741  2.69355  4.24690  2.90347  2.73739  3.18146  2.89801  2.37887  2.77519  2.98518  4.58477  3.61503
          0.02701  4.02100  4.74335  0.61958  0.77255  0.48576  0.95510
     74   2.83101  4.98790  3.03669  2.60223  4.36518  3.46232  3.68370  3.84291  2.19062  3.36608  4.21882  2.03941  3.92651  2.84023  1.62091  2.84651  3.07634  3.49085  5.45098  4.16582     83 r - - -
          2.68618  4.42225  2.77519  2.73123  3.46354  2.40513  3.72494  3.29354  2.67741  2.69355  4.24690  2.90347  2.73739  3.18146  2.89801  2.37887  2.77519  2.98518  4.58477  3.61503
          0.02701  4.02100  4.74335  0.61958  0.77255  0.48576  0.95510
     75   2.71643  4.47626  3.53586  3.12117  3.54364  3.52420  4.06800  2.82906  3.00001  1.67563  3.56914  3.47357  1.89222  3.39410  3.29740  2.93063  3.03405  2.68136  5.12366  3.84656     84 l - - -
          2.68618  4.42225  2.77519  2.73123  3.46354  2.40513  3.72494  3.29354  2.67741  2.69355  4.24690  2.90347  2.73739  3.18146  2.89801  2.37887  2.77519  2.98518  4.58477  3.61503
          0.02701  4.02100  4.74335  0.61958  0.77255  0.48576  0.95510
     76   2.92653  4.43054  4.32897  3.99887  3.66250  3.87529  4.77615  2.05407  3.86892  2.32514  3.60720  4.16425  4.42911  4.21902  4.06679  3.38989  3.28547  0.85643  5.47132  4.21121     85 v - - -
          2.68618  4.42225  2.77519  2.73123  3.46354  2.40513  3.72494  3.29354  2.67741  2.69355  4.24690  2.90347  2.73739  3.18146  2.89801  2.37887  2.77519  2.98518  4.58477  3.61503
          0.02701  4.02100  4.74335  0.61958  0.77255  0.48576  0.95510
     77   1.79150  4.26126  3.53747  3.08125  3.64413  3.33777  4.01579  2.83007  3.00645  1.89518  3.61214  3.37970  3.89778  3.34310  3.31760  2.39015  2.82501  2.58386  5.12753  3.88743     86 a - - -
          2.68618  4.42225  2.77519  2.73123  3.46354  2.40513  3.72494  3.29354  2.67741  2.69355  4.24690  2.90347  2.73739  3.18146  2.89801  2.37887  2.77519  2.98518  4.58477  3.61503
          0.02701  4.02100  4.74335  0.61958  0.77255  0.48576  0.95510
     78   3.13820  4.46148  4.77501  4.23526  3.34905  4.45605  4.87722  1.68487  4.11605  1.38731  3.15576  4.47861  4.71230  4.31929  4.29093  3.81049  3.38138  1.38553  5.33225  4.18582     87 v - - -
          2.68618  4.42225  2.77519  2.73123  3.46354  2.40513  3.72494  3.29354  2.67741  2.69355  4.24690  2.90347  2.73739  3.18146  2.89801  2.37887  2.77519  2.98518  4.58477  3.61503
          0.02701  4.02100  4.74335  0.61958  0.77255  0.48576  0.95510
     79   2.85858  5.02791  2.89010  2.52686  3.96339  3.47363  1.99545  3.77136  2.30359  3.28515  4.16552  3.01778  3.93289  1.99384  2.62273  2.85891  3.09181  3.45136  5.24657  3.82612     88 q - - -
          2.68618  4.42225  2.77519  2.73123  3.46354  2.40513  3.72494  3.29354  2.67741  2.69355  4.24690  2.90347  2.73739  3.18146  2.89801  2.37887  2.77519  2.98518  4.58477  3.61503
          0.02701  4.02100  4.74335  0.61958  0.77255  0.48576  0.95510
     80   1.50511  1.72700  4.04950  3.68608  3.93485  3.05779  4.41926  2.99498  3.56075  2.95105  3.91069  3.60676  3.80049  3.83120  3.75085  2.51755  2.74674  2.65733  5.42431  4.24611     89 a - - -
          2.68618  4.42225  2.77519  2.73123  3.46354  2.40513  3.72494  3.29354  2.67741  2.69355  4.24690  2.90347  2.73739  3.18146  2.89801  2.37887  2.77519  2.98518  4.58477  3.61503
          0.02701  4.02100  4.74335  0.61958  0.77255  0.48576  0.95510
     81   3.09160  4.61822  4.21161  3.81854  3.28069  3.94629  4.51938  2.47147  3.57779  1.85500  1.11955  4.07700  4.40970  3.95105  3.76521  3.45517  3.40087  2.49434  5.14000  3.91374     90 m - - -
          2.68618  4.42225  2.77519  2.73123  3.46354  2.40513  3.72494  3.29354  2.67741  2.69355  4.24690  2.90347  2.73739  3.18146  2.89801  2.37887  2.77519  2.98518  4.58477  3.61503
          0.02701  4.02100  4.74335  0.61958  0.77255  0.48576  0.95510
     82   3.15516  5.29901  0.72630  2.43908  4.69739  3.32858  4.07023  4.32065  3.18375  3.90342  4.88697  3.00207  3.99209  3.31118  3.71845  3.10229  3.49767  3.94474  5.83655  4.54861     91 d - - -
          2.68618  4.42225  2.77519  2.73123  3.46354  2.40513  3.72494  3.29354  2.67741  2.69355  4.24690  2.90347  2.73739  3.18146  2.89801  2.37887  2.77519  2.98518  4.58477  3.61503
          0.02701  4.02100  4.74335  0.61958  0.77255  0.48576  0.95510
     83   2.87236  5.18308  1.23736  2.26687  4.70713  2.12334  3.88271  4.23553  2.91410  3.78652  4.64986  2.82396  3.86456  3.07105  3.47158  2.82832  3.20978  3.79147  5.89380  4.48828     92 d - - -
          2.68618  4.42225  2.77519  2.73123  3.46354  2.40513  3.72494  3.29354  2.67741  2.69355  4.24690  2.90347  2.73739  3.18146  2.89801  2.37887  2.77519  2.98518  4.58477  3.61503
          0.02701  4.02100  4.74335  0.61958  0.77255  0.48576  0.95510
     84   1.32445  4.16583  3.47046  3.18889  4.27344  2.95640  4.24516  3.62529  3.23298  3.37162  4.22082  3.32904  3.70763  3.52696  3.53427  1.57965  2.72183  3.11217  5.63743  4.41997     93 a - - -
          2.68618  4.42225  2.77519  2.73123  3.46354  2.40513  3.72494  3.29354  2.67741  2.69355  4.24690  2.90347  2.73739  3.18146  2.89801  2.37887  2.77519  2.98518  4.58477  3.61503
          0.02701  4.02100  4.74335  0.61958  0.77255  0.48576  0.95510
     85   3.46783  4.89642  4.06037  3.81960  2.31299  4.00539  3.69732  3.45699  3.67296  2.87205  4.11700  3.91063  4.47672  3.94299  3.82533  3.58891  3.75576  3.33484  3.96174  0.75051     94 y - - -
          2.68618  4.42225  2.77519  2.73123  3.46354  2.40513  3.72494  3.29354  2.67741  2.69355  4.24690  2.90347  2.73739  3.18146  2.89801  2.37887  2.77519  2.98518  4.58477  3.61503
          0.02701  4.02100  4.74335  0.61958  0.77255  0.48576  0.95510
     86   3.14786  4.52844  4.54187  4.16515  3.47795  4.22306  4.86772  0.91090  3.99613  2.03616  3.39280  4.38996  4.64212  4.33057  4.17600  3.73470  3.44527  1.86108  5.39787  4.14744     95 i - - -
          2.68618  4.42225  2.77519  2.73123  3.46354  2.40513  3.72494  3.29354  2.67741  2.69355  4.24690  2.90347  2.73739  3.18146  2.89801  2.37887  2.77519  2.98518  4.58477  3.61503
          0.02701  4.02100  4.74335  0.61958  0.77255  0.48576  0.95510
     87   1.02875  4.18352  3.45949  3.22958  4.31776  2.31124  4.30100  3.65136  3.31324  3.41492  4.27645  3.36188  3.72747  3.59802  3.59980  2.45001  2.76044  3.13883  5.66913  4.47754     96 a - - -
          2.68618  4.42225  2.77519  2.73123  3.46354  2.40513  3.72494  3.29354  2.67741  2.69355  4.24690  2.90347  2.73739  3.18146  2.89801  2.37887  2.77519  2.98518  4.58477  3.61503
          0.02701  4.02100  4.74335  0.61958  0.77255  0.48576  0.95510
     88   2.39372  4.31488  3.34160  3.16655  4.22723  3.04230  4.27116  3.77105  3.25040  3.48059  4.39569  3.36587  3.79385  3.58847  3.53026  0.88725  2.88539  3.27338  5.58824  4.31217     97 s - - -
          2.68618  4.42225  2.77519  2.73123  3.46354  2.40513  3.72494  3.29354  2.67741  2.69355  4.24690  2.90347  2.73739  3.18146  2.89801  2.37887  2.77519  2.98518  4.58477  3.61503
          0.02701  4.02100  4.74335  0.61958  0.77255  0.48576  0.95510
     89   3.01186  4.43191  4.46201  3.97309  1.73571  4.10212  4.29614  2.22438  3.85322  1.91994  3.21512  4.12826  4.46717  4.03757  4.01535  3.46453  3.27692  1.58163  4.69577  3.24586     98 v - - -
          2.68618  4.42225  2.77519  2.73123  3.46354  2.40513  3.72494  3.29354  2.67741  2.69355  4.24690  2.90347  2.73739  3.18146  2.89801  2.37887  2.77519  2.98518  4.58477  3.61503
          0.02701  4.02100  4.74335  0.61958  0.77255  0.48576  0.95510
     90   2.87710  5.33794  1.51461  2.18897  4.61410  3.27322  3.74375  4.14390  2.66041  3.65546  4.49990  2.76052  3.85093  1.94158  3.18304  2.79810  3.15388  3.74130  5.79999  4.34645     99 d - - -
          2.68618  4.42225  2.77519  2.73123  3.46354  2.40513  3.72494  3.29354  2.67741  2.69355  4.24690  2.90347  2.73739  3.18146  2.89801  2.37887  2.77519  2.98518  4.58477  3.61503
          0.02701  4.02100  4.74335  0.61958  0.77255  0.48576  0.95510
     91   1.96518  4.29266  4.19482  3.68034  3.54881  3.88674  4.46470  1.55346  3.58760  2.26955  3.42196  3.93497  4.32428  3.87428  3.84505  3.23783  3.07815  1.67588  5.26100  4.05273    100 i - - -
          2.68618  4.42225  2.77519  2.73123  3.46354  2.40513  3.72494  3.29354  2.67741  2.69355  4.24690  2.90347  2.73739  3.18146  2.89801  2.37887  2.77519  2.98518  4.58477  3.61503
          0.02701  4.02100  4.74335  0.61958  0.77255  0.48576  0.95510
     92   1.32445  4.16583  3.47046  3.18889  4.27344  2.95640  4.24516  3.62529  3.23298  3.37162  4.22082  3.32904  3.70763  3.52696  3.53427  1.57965  2.72183  3.11217  5.63743  4.41997    101 a - - -
          2.68618  4.42225  2.77519  2.73123  3.46354  2.40513  3.72494  3.29354  2.67741  2.69355  4.24690  2.90347  2.73739  3.18146  2.89801  2.37887  2.77519  2.98518  4.58477  3.61503
          0.02701  4.02100  4.74335  0.61958  0.77255  0.48576  0.95510
     93   2.71644  4.40994  3.59036  3.03055  3.43843  3.70369  3.96023  2.31346  2.91185  2.05580  3.35157  3.43917  4.07240  2.30893  3.24459  2.96826  2.95121  2.01509  5.01771  3.78715    102 v - - -
          2.68618  4.42225  2.77519  2.73123  3.46354  2.40513  3.72494  3.29354  2.67741  2.69355  4.24690  2.90347  2.73739  3.18146  2.89801  2.37887  2.77519  2.98518  4.58477  3.61503
          0.02701  4.02100  4.74335  0.61958  0.77255  0.48576  0.95510
     94   2.90693  5.37815  1.58124  2.15774  4.70050  3.23119  3.79121  4.25642  2.79604  3.77895  4.63152  1.62637  3.85285  2.96420  3.36830  2.81900  3.20900  3.82874  5.90758  4.42086    103 d - - -
          2.68618  4.42225  2.77519  2.73123  3.46354  2.40513  3.72494  3.29354  2.67741  2.69355  4.24690  2.90347  2.73739  3.18146  2.89801  2.37887  2.77519  2.98518  4.58477  3.61503
          0.02701  4.02100  4.74335  0.61958  0.77255  0.48576  0.95510
     95   3.11285  5.07752  3.29839  2.89498  4.49801  3.58373  3.84925  3.93718  0.85169  3.47101  4.42666  3.31207  4.07540  3.03390  2.47028  3.14641  3.35618  3.63738  5.49329  4.32847    104 k - - -
          2.68618  4.42225  2.77519  2.73123  3.46354  2.40513  3.72494  3.29354  2.67741  2.69355  4.24690  2.90347  2.73739  3.18146  2.89801  2.37887  2.77519  2.98518  4.58477  3.61503
          0.02701  4.02100  4.74335  0.61958  0.77255  0.48576  0.95510
     96   1.37680  4.17473  3.57542  3.24220  4.13233  3.03469  4.24256  3.26824  3.21981  3.14520  4.05940  3.38608  3.75953  3.53534  3.51084  2.48118  1.74206  2.87511  5.54782  4.34046    105 a - - -
          2.68618  4.42225  2.77519  2.73123  3.46354  2.40513  3.72494  3.29354  2.67741  2.69355  4.24690  2.90347  2.73739  3.18146  2.89801  2.37887  2.77519  2.98518  4.58477  3.61503
          0.02701  4.02100  4.74335  0.61958  0.77255  0.48576  0.95510
     97   3.59141  4.87794  4.50147  4.17341  1.69641  4.33238  3.48813  3.31883  4.02881  2.66739  3.93021  4.01930  4.65892  4.05942  4.10902  3.70520  3.82059  3.23758  3.64766  0.92813    106 y - - -
          2.68618  4.42225  2.77519  2.73123  3.46354  2.40513  3.72494  3.29354  2.67741  2.69355  4.24690  2.90347  2.73739  3.18146  2.89801  2.37887  2.77519  2.98518  4.58477  3.61503
          0.02701  4.02100  4.74335  0.61958  0.77255  0.48576  0.95510
     98   2.49872  4.34329  3.56643  3.32823  4.10639  3.17694  4.33338  3.25189  3.27413  3.11005  4.15289  3.51181  3.89327  3.66202  3.52412  2.70190  0.94289  2.93071  5.53103  4.32375    107 t - - -
          2.68618  4.42225  2.77519  2.73123  3.46354  2.40513  3.72494  3.29354  2.67741  2.69355  4.24690  2.90347  2.73739  3.18146  2.89801  2.37887  2.77519  2.98518  4.58477  3.61503
          0.02701  4.02100  4.74335  0.61958  0.77255  0.48576  0.95510
     99   1.49791  4.17319  3.45206  3.17156  4.28429  2.95700  4.23764  3.64315  3.21971  3.38355  4.23072  3.32036  3.70719  3.51520  3.52500  1.39583  2.72396  3.12533  5.64404  4.42354    108 s - - -
          2.68618  4.42225  2.77519  2.73123  3.46354  2.40513  3.72494  3.29354  2.67741  2.69355  4.24690  2.90347  2.73739  3.18146  2.89801  2.37887  2.77519  2.98518  4.58477  3.61503
          0.02701  4.02100  4.74335  0.61958  0.77255  0.48576  0.95510
    100   1.96474  4.28688  4.16070  3.64683  3.57147  3.85260  4.44561  1.82160  3.55774  2.31100  3.44765  3.90373  4.30113  3.84776  3.82233  3.20421  3.06194  1.44702  5.26769  4.05519    109 v - - -
          2.68618  4.42225  2.77519  2.73123  3.46354  2.40513  3.72494  3.29354  2.67741  2.69355  4.24690  2.90347  2.73739  3.18146  2.89801  2.37887  2.77519  2.98518  4.58477  3.61503
          0.02701  4.02100  4.74335  0.61958  0.77255  0.48576  0.95510
    101   1.31783  4.16553  3.47115  3.18978  4.27305  2.95636  4.24566  3.62450  3.23375  3.37122  4.22058  3.32948  3.70769  3.52769  3.53479  1.58790  2.72182  3.11160  5.63728  4.41992    110 a - - -
          2.68618  4.42225  2.77519  2.73123  3.46354  2.40513  3.72494  3.29354  2.67741  2.69355  4.24690  2.90347  2.73739  3.18146  2.89801  2.37887  2.77519  2.98518  4.58477  3.61503
          0.02701  4.02100  4.74335  0.61958  0.77255  0.48576  0.95510
    102   3.33343  4.68855  4.71563  4.21721  2.36002  4.45592  4.52364  2.30117  4.06994  0.88023  2.95198  4.42615  4.69133  4.19545  4.19798  3.83079  3.56528  2.42799  4.79655  3.41932    111 l - - -
          2.68618  4.42225  2.77519  2.73123  3.46354  2.40513  3.72494  3.29354  2.67741  2.69355  4.24690  2.90347  2.73739  3.18146  2.89801  2.37887  2.77519  2.98518  4.58477  3.61503
          0.02701  4.02100  4.74335  0.61958  0.77255  0.48576  0.95510
    103   2.99263  5.16486  3.11541  2.64977  4.55214  3.57147  3.64894  3.95350  1.19748  3.41931  4.29259  3.10196  3.99469  2.37099  2.27008  2.97863  3.19033  3.62582  5.49471  4.26467    112 k - - -
          2.68618  4.42225  2.77519  2.73123  3.46354  2.40513  3.72494  3.29354  2.67741  2.69355  4.24690  2.90347  2.73739  3.18146  2.89801  2.37887  2.77519  2.98518  4.58477  3.61503
          0.02701  4.02100  4.74335  0.61958  0.77255  0.48576  0.95510
    104   3.09160  4.61822  4.21161  3.81854  3.28069  3.94629  4.51938  2.47147  3.57779  1.85500  1.11955  4.07700  4.40970  3.95105  3.76521  3.45517  3.40087  2.49434  5.14000  3.91374    113 m - - -
          2.68618  4.42225  2.77519  2.73123  3.46354  2.40513  3.72494  3.29354  2.67741  2.69355  4.24690  2.90347  2.73739  3.18146  2.89801  2.37887  2.77519  2.98518  4.58477  3.61503
          0.02701  4.02100  4.74335  0.61958  0.77255  0.48576  0.95510
    105   2.34519  4.32610  3.19290  2.91670  4.27392  3.03987  4.08421  3.73038  2.99972  3.39100  4.23357  3.20641  2.01076  3.32573  3.34997  1.45948  2.79543  3.23221  5.59444  4.32994    114 s - - -
          2.68618  4.42225  2.77519  2.73123  3.46354  2.40513  3.72494  3.29354  2.67741  2.69355  4.24690  2.90347  2.73739  3.18146  2.89801  2.37887  2.77519  2.98518  4.58477  3.61503
          0.02701  4.02100  4.74335  0.61958  0.77255  0.48576  0.95510
    106   2.49872  4.34329  3.56643  3.32823  4.10639  3.17694  4.33338  3.25189  3.27413  3.11005  4.15289  3.51181  3.89327  3.66202  3.52412  2.70190  0.94289  2.93071  5.53103  4.32375    115 t - - -
          2.68618  4.42225  2.77519  2.73123  3.46354  2.40513  3.72494  3.29354  2.67741  2.69355  4.24690  2.90347  2.73739  3.18146  2.89801  2.37887  2.77519  2.98518  4.58477  3.61503
          0.02701  4.02100  4.74335  0.61958  0.77255  0.48576  0.95510
    107   2.19104  4.93319  2.70878  1.98693  4.19981  3.35968  2.40566  3.65234  2.45385  3.23608  4.06618  2.89697  3.83271  2.82944  2.88665  2.70209  2.94724  3.31159  5.43609  4.07781    116 e - - -
          2.68618  4.42225  2.77519  2.73123  3.46354  2.40513  3.72494  3.29354  2.67741  2.69355  4.24690  2.90347  2.73739  3.18146  2.89801  2.37887  2.77519  2.98518  4.58477  3.61503
          0.02701  4.02100  4.74335  0.61958  0.77255  0.48576  0.95510
    108   2.77200  4.58912  3.35982  2.88793  3.60402  3.61885  3.88972  2.00915  2.67437  2.46962  3.57006  3.31848  4.04020  1.95105  2.98723  2.94456  3.02086  2.63884  5.12772  3.84181    117 q - - -
          2.68618  4.42225  2.77519  2.73123  3.46354  2.40513  3.72494  3.29354  2.67741  2.69355  4.24690  2.90347  2.73739  3.18146  2.89801  2.37887  2.77519  2.98518  4.58477  3.61503
          0.02701  4.02100  4.74335  0.61958  0.77255  0.48576  0.95510
    109   1.85876  4.36242  3.84431  3.40510  3.47406  3.61089  4.25769  2.45928  3.27924  1.46553  3.40888  3.67838  4.13146  3.62314  3.54330  3.00089  3.03075  2.33116  5.16418  3.93425    118 l - - -
          2.68618  4.42225  2.77519  2.73123  3.46354  2.40513  3.72494  3.29354  2.67741  2.69355  4.24690  2.90347  2.73739  3.18146  2.89801  2.37887  2.77519  2.98518  4.58477  3.61503
          0.02701  4.02100  4.74335  0.61958  0.77255  0.48576  0.95510
    110   1.97862  4.26929  3.40386  2.94258  3.71950  2.71601  3.93456  3.03948  2.90986  1.98547  3.67243  3.27209  3.83112  3.23196  3.25261  2.33871  2.77589  2.74568  5.14058  3.90249    119 a - - -
          2.68618  4.42225  2.77519  2.73123  3.46354  2.40513  3.72494  3.29354  2.67741  2.69355  4.24690  2.90347  2.73739  3.18146  2.89801  2.37887  2.77519  2.98518  4.58477  3.61503
          0.02701  4.02100  4.74335  0.61958  0.77255  0.48576  0.95510
    111   2.71280  5.14844  1.93397  2.05856  4.44568  2.82836  3.07183  3.91616  2.48728  3.44117  4.23362  2.78753  3.79834  2.77880  3.00050  2.66717  2.58538  3.52009  5.61746  4.20144    120 d - - -
          2.68618  4.42225  2.77519  2.73123  3.46354  2.40513  3.72494  3.29354  2.67741  2.69355  4.24690  2.90347  2.73739  3.18146  2.89801  2.37887  2.77519  2.98518  4.58477  3.61503
          0.02701  4.02100  4.74335  0.61958  0.77255  0.48576  0.95510
    112   2.80256  4.70683  3.05574  1.92751  3.73241  3.54885  3.86557  2.96878  2.69295  1.70666  3.68724  3.18860  4.00302  3.10176  3.05148  2.92325  3.05289  2.80181  5.22464  3.92723    121 l - - -
          2.68618  4.42225  2.77519  2.73123  3.46354  2.40513  3.72494  3.29354  2.67741  2.69355  4.24690  2.90347  2.73739  3.18146  2.89801  2.37887  2.77519  2.98518  4.58477  3.61503
          0.02701  4.02100  4.74335  0.61958  0.77255  0.48576  0.95510
    113   2.39372  4.31488  3.34160  3.16655  4.22723  3.04230  4.27116  3.77105  3.25040  3.48059  4.39569  3.36587  3.79385  3.58847  3.53026  0.88725  2.88539  3.27338  5.58824  4.31217    122 s - - -
          2.68618  4.42225  2.77519  2.73123  3.46354  2.40513  3.72494  3.29354  2.67741  2.69355  4.24690  2.90347  2.73739  3.18146  2.89801  2.37887  2.77519  2.98518  4.58477  3.61503
          0.02701  4.02100  4.74335  0.61958  0.77255  0.48576  0.95510
    114   2.96770  5.10335  3.28344  2.71404  4.46969  3.60021  3.63816  3.88937  2.00031  3.35493  4.22893  3.14666  3.99823  1.93624  1.50582  2.97021  3.16126  3.56966  5.43502  4.21191    123 r - - -
          2.68618  4.42225  2.77519  2.73123  3.46354  2.40513  3.72494  3.29354  2.67741  2.69355  4.24690  2.90347  2.73739  3.18146  2.89801  2.37887  2.77519  2.98518  4.58477  3.61503
          0.25125  4.02100  1.58846  0.61958  0.77255  0.48576  0.95510
    115   2.66523  4.43224  3.26526  3.09568  4.09380  3.12373  4.17757  3.62291  3.14733  3.25672  4.30479  3.40852  0.96663  3.53830  3.39934  2.83095  3.10176  3.27602  5.29787  4.21408    124 p - - -
          2.68618  4.42225  2.77519  2.73123  3.46354  2.40513  3.72494  3.29354  2.67741  2.69355  4.24690  2.90347  2.73739  3.18146  2.89801  2.37887  2.77519  2.98518  4.58477  3.61503
          0.03368  3.80343  4.52578  0.61958  0.77255  0.38382  1.14335
    116   2.85956  4.61802  3.56357  3.48297  4.61829  0.53274  4.59213  4.25601  3.68430  3.89089  4.86939  3.72818  4.01381  3.99689  3.90208  3.03608  3.35237  3.75567  5.67213  4.72593    125 G - - -
          2.68618  4.42225  2.77519  2.73123  3.46354  2.40513  3.72494  3.29354  2.67741  2.69355  4.24690  2.90347  2.73739  3.18146  2.89801  2.37887  2.77519  2.98518  4.58477  3.61503
          0.02701  4.02100  4.74335  0.61958  0.77255  0.48576  0.95510
    117   2.76579  5.09092  2.55177  2.05814  4.43410  2.20140  3.69279  3.88515  2.47717  3.42843  4.25294  2.84631  3.84000  2.02702  2.91593  2.73817  3.02720  3.50978  5.60582  4.23135    126 q - - -
          2.68618  4.42225  2.77519  2.73123  3.46354  2.40513  3.72494  3.29354  2.67741  2.69355  4.24690  2.90347  2.73739  3.18146  2.89801  2.37887  2.77519  2.98518  4.58477  3.61503
          0.02701  4.02100  4.74335  0.61958  0.77255  0.48576  0.95510
    118   2.65729  4.86753  1.97037  2.36540  4.44074  3.18913  3.83853  3.92731  2.78572  3.52751  4.36709  2.87938  3.80875  3.02203  3.28222  1.47113  3.00622  3.49500  5.70144  4.30801    127 s - - -
          2.68618  4.42225  2.77519  2.73123  3.46354  2.40513  3.72494  3.29354  2.67741  2.69355  4.24690  2.90347  2.73739  3.18146  2.89801  2.37887  2.77519  2.98518  4.58477  3.61503
          0.02701  4.02100  4.74335  0.61958  0.77255  0.48576  0.95510
    119   3.32519  4.74470  4.42740  4.07015  3.19802  4.16946  4.67945  2.41252  3.83644  0.71180  3.17859  4.33116  4.58071  4.16909  3.98730  3.76099  3.61349  2.48800  5.12888  3.88574    128 l - - -
          2.68618  4.42225  2.77519  2.73123  3.46354  2.40513  3.72494  3.29354  2.67741  2.69355  4.24690  2.90347  2.73739  3.18146  2.89801  2.37887  2.77519  2.98518  4.58477  3.61503
          0.02701  4.02100  4.74335  0.61958  0.77255  0.48576  0.95510
    120   2.84867  4.91805  1.88141  2.50816  3.34656  3.44642  3.70354  3.55341  2.78303  3.13612  4.07529  3.01576  3.95119  3.05373  3.23517  2.86888  3.11147  3.27495  4.86005  1.85335    129 y - - -
          2.68618  4.42225  2.77519  2.73123  3.46354  2.40513  3.72494  3.29354  2.67741  2.69355  4.24690  2.90347  2.73739  3.18146  2.89801  2.37887  2.77519  2.98518  4.58477  3.61503
          0.02701  4.02100  4.74335  0.61958  0.77255  0.48576  0.95510
    121   2.85956  4.61802  3.56357  3.48297  4.61829  0.53274  4.59213  4.25601  3.68430  3.89089  4.86939  3.72818  4.01381  3.99689  3.90208  3.03608  3.35237  3.75567  5.67213  4.72593    130 G - - -
          2.68618  4.42225  2.77519  2.73123  3.46354  2.40513  3.72494  3.29354  2.67741  2.69355  4.24690  2.90347  2.73739  3.18146  2.89801  2.37887  2.77519  2.98518  4.58477  3.61503
          0.25125  4.02100  1.58846  0.61958  0.77255  0.48576  0.95510
    122   2.97744  4.41758  4.23413  3.84869  3.32943  3.98907  4.59075  1.16791  3.67533  1.93164  3.27760  4.10378  4.42844  4.03178  3.87990  3.47908  3.27851  1.84913  5.20473  3.93588    131 i - - -
          2.68618  4.42225  2.77519  2.73123  3.46354  2.40513  3.72494  3.29354  2.67741  2.69355  4.24690  2.90347  2.73739  3.18146  2.89801  2.37887  2.77519  2.98518  4.58477  3.61503
          0.03368  3.80343  4.52578  0.61958  0.77255  0.67401  0.71265
    123   2.82932  4.80974  2.86088  2.61642  3.96859  3.32221  3.77347  3.59041  2.44251  3.09948  4.13115  3.07484  3.87587  1.36232  2.72729  2.88086  3.12722  3.32497  5.25384  3.94353    132 q - - -
          2.68618  4.42225  2.77519  2.73123  3.46354  2.40513  3.72494  3.29354  2.67741  2.69355  4.24690  2.90347  2.73739  3.18146  2.89801  2.37887  2.77519  2.98518  4.58477  3.61503
          0.03368  3.80343  4.52578  0.61958  0.77255  0.38382  1.14335
    124   3.31243  4.66134  4.67572  4.19667  1.57883  4.38727  4.25119  2.40698  4.04825  1.23108  3.05862  4.32139  4.64824  4.15397  4.16009  3.75446  3.54448  2.50128  4.49386  2.98050    133 l - - -
          2.68618  4.42225  2.77519  2.73123  3.46354  2.40513  3.72494  3.29354  2.67741  2.69355  4.24690  2.90347  2.73739  3.18146  2.89801  2.37887  2.77519  2.98518  4.58477  3.61503
          0.02701  4.02100  4.74335  0.61958  0.77255  0.48576  0.95510
    125   2.49872  4.34329  3.56643  3.32823  4.10639  3.17694  4.33338  3.25189  3.27413  3.11005  4.15289  3.51181  3.89327  3.66202  3.52412  2.70190  0.94289  2.93071  5.53103  4.32375    134 t - - -
          2.68618  4.42225  2.77519  2.73123  3.46354  2.40513  3.72494  3.29354  2.67741  2.69355  4.24690  2.90347  2.73739  3.18146  2.89801  2.37887  2.77519  2.98518  4.58477  3.61503
          0.02701  4.02100  4.74335  0.61958  0.77255  0.48576  0.95510
    126   2.85275  4.85030  2.80053  2.70218  4.23778  3.28853  4.05017  3.98258  2.96767  3.61318  4.56927  0.91968  3.94869  3.32506  3.32576  2.91546  3.24067  3.58965  5.52680  4.17690    135 n - - -
          2.68618  4.42225  2.77519  2.73123  3.46354  2.40513  3.72494  3.29354  2.67741  2.69355  4.24690  2.90347  2.73739  3.18146  2.89801  2.37887  2.77519  2.98518  4.58477  3.61503
          0.02701  4.02100  4.74335  0.61958  0.77255  0.48576  0.95510
    127   2.57603  4.65854  2.71866  2.57256  4.43306  1.63171  3.96556  3.95829  2.88719  3.56680  4.41246  1.82282  3.80765  3.17828  3.30442  2.65146  2.97977  3.47726  5.69057  4.36298    136 g - - -
          2.68618  4.42225  2.77519  2.73123  3.46354  2.40513  3.72494  3.29354  2.67741  2.69355  4.24690  2.90347  2.73739  3.18146  2.89801  2.37887  2.77519  2.98518  4.58477  3.61503
          0.02701  4.02100  4.74335  0.61958  0.77255  0.48576  0.95510
    128   2.57584  4.65816  2.71898  2.57292  4.43300  1.62951  3.96582  3.95823  2.88752  3.56681  4.41250  1.82510  3.80762  3.17861  3.30465  2.65137  2.97968  3.47713  5.69057  4.36307    137 g - - -
          2.68618  4.42225  2.77519  2.73123  3.46354  2.40513  3.72494  3.29354  2.67741  2.69355  4.24690  2.90347  2.73739  3.18146  2.89801  2.37887  2.77519  2.98518  4.58477  3.61503
          0.02701  4.02100  4.74335  0.61958  0.77255  0.48576  0.95510
    129   2.75957  4.88283  2.92888  2.59007  4.41655  2.03545  3.77505  3.84393  1.50524  3.40764  4.25847  3.05688  3.89297  2.94275  2.70775  2.79594  3.05284  3.46581  5.53267  4.26495    138 k - - -
          2.68618  4.42225  2.77519  2.73123  3.46354  2.40513  3.72494  3.29354  2.67741  2.69355  4.24690  2.90347  2.73739  3.18146  2.89801  2.37887  2.77519  2.98518  4.58477  3.61503
          0.02701  4.02100  4.74335  0.61958  0.77255  0.48576  0.95510
    130   3.14786  4.52844  4.54187  4.16515  3.47795  4.22306  4.86772  0.91090  3.99613  2.03616  3.39280  4.38996  4.64212  4.33057  4.17600  3.73470  3.44527  1.86108  5.39787  4.14744    139 i - - -
          2.68618  4.42225  2.77519  2.73123  3.46354  2.40513  3.72494  3.29354  2.67741  2.69355  4.24690  2.90347  2.73739  3.18146  2.89801  2.37887  2.77519  2.98518  4.58477  3.61503
          0.02701  4.02100  4.74335  0.61958  0.77255  0.48576  0.95510
    131   3.08151  4.46976  4.58664  4.08462  3.34733  4.28149  4.75797  1.95184  3.92708  1.40826  3.20357  4.32785  4.61605  4.19408  4.12155  3.65932  3.34767  1.29440  5.28987  4.08941    140 v - - -
          2.68618  4.42225  2.77519  2.73123  3.46354  2.40513  3.72494  3.29354  2.67741  2.69355  4.24690  2.90347  2.73739  3.18146  2.89801  2.37887  2.77519  2.98518  4.58477  3.61503
          0.02701  4.02100  4.74335  0.61958  0.77255  0.48576  0.95510
    132   3.23548  4.55580  4.81665  4.29518  3.24506  4.52069  4.90061  1.32834  4.12866  1.27585  3.07029  4.54475  4.75786  4.33706  4.28439  3.89634  3.47727  1.92380  5.28515  4.12747    141 l - - -
          2.68618  4.42225  2.77519  2.73123  3.46354  2.40513  3.72494  3.29354  2.67741  2.69355  4.24690  2.90347  2.73739  3.18146  2.89801  2.37887  2.77519  2.98518  4.58477  3.61503
          0.02701  4.02100  4.74335  0.61958  0.77255  0.48576  0.95510
    133   3.31243  4.66134  4.67572  4.19667  1.57883  4.38727  4.25119  2.40698  4.04825  1.23108  3.05862  4.32139  4.64824  4.15397  4.16009  3.75446  3.54448  2.50128  4.49386  2.98050    142 l - - -
          2.68618  4.42225  2.77519  2.73123  3.46354  2.40513  3.72494  3.29354  2.67741  2.69355  4.24690  2.90347  2.73739  3.18146  2.89801  2.37887  2.77519  2.98518  4.58477  3.61503
          0.02701  4.02100  4.74335  0.61958  0.77255  0.48576  0.95510
    134   2.85956  4.61802  3.56357  3.48297  4.61829  0.53274  4.59213  4.25601  3.68430  3.89089  4.86939  3.72818  4.01381  3.99689  3.90208  3.03608  3.35237  3.75567  5.67213  4.72593    143 G - - -
          2.68618  4.42225  2.77519  2.73123  3.46354  2.40513  3.72494  3.29354  2.67741  2.69355  4.24690  2.90347  2.73739  3.18146  2.89801  2.37887  2.77519  2.98518  4.58477  3.61503
          0.02701  4.02100  4.74335  0.61958  0.77255  0.48576  0.95510
    135   2.85956  4.61802  3.56357  3.48297  4.61829  0.53274  4.59213  4.25601  3.68430  3.89089  4.86939  3.72818  4.01381  3.99689  3.90208  3.03608  3.35237  3.75567  5.67213  4.72593    144 G - - -
          2.68618  4.42225  2.77519  2.73123  3.46354  2.40513  3.72494  3.29354  2.67741  2.69355  4.24690  2.90347  2.73739  3.18146  2.89801  2.37887  2.77519  2.98518  4.58477  3.61503
          0.02701  4.02100  4.74335  0.61958  0.77255  0.48576  0.95510
    136   2.85956  4.61802  3.56357  3.48297  4.61829  0.53274  4.59213  4.25601  3.68430  3.89089  4.86939  3.72818  4.01381  3.99689  3.90208  3.03608  3.35237  3.75567  5.67213  4.72593    145 G - - -
          2.68618  4.42225  2.77519  2.73123  3.46354  2.40513  3.72494  3.29354  2.67741  2.69355  4.24690  2.90347  2.73739  3.18146  2.89801  2.37887  2.77519  2.98518  4.58477  3.61503
          0.02701  4.02100  4.74335  0.61958  0.77255  0.48576  0.95510
    137   2.79450  4.87317  2.80627  1.67488  3.60608  3.44831  3.69948  3.47558  2.60238  3.07538  3.99073  3.00986  3.92212  2.96786  3.00946  2.82760  3.04235  3.19945  5.04447  2.24322    146 e - - -
          2.68618  4.42225  2.77519  2.73123  3.46354  2.40513  3.72494  3.29354  2.67741  2.69355  4.24690  2.90347  2.73739  3.18146  2.89801  2.37887  2.77519  2.98518  4.58477  3.61503
          0.02701  4.02100  4.74335  0.61958  0.77255  0.48576  0.95510
    138   2.54715  4.30216  3.64407  3.24029  3.71647  3.38637  4.17919  2.65533  3.17038  2.62435  3.67928  3.50807  2.17479  3.51353  3.46357  2.79709  2.91664  1.53055  5.25900  4.01801    147 v - - -
          2.68618  4.42225  2.77519  2.73123  3.46354  2.40513  3.72494  3.29354  2.67741  2.69355  4.24690  2.90347  2.73739  3.18146  2.89801  2.37887  2.77519  2.98518  4.58477  3.61503
          0.02701  4.02100  4.74335  0.61958  0.77255  0.48576  0.95510
    139   3.32519  4.74470  4.42740  4.07015  3.19802  4.16946  4.67945  2.41252  3.83644  0.71180  3.17859  4.33116  4.58071  4.16909  3.98730  3.76099  3.61349  2.48800  5.12888  3.88574    148 l - - -
          2.68618  4.42225  2.77519  2.73123  3.46354  2.40513  3.72494  3.29354  2.67741  2.69355  4.24690  2.90347  2.73739  3.18146  2.89801  2.37887  2.77519  2.98518  4.58477  3.61503
          0.02701  4.02100  4.74335  0.61958  0.77255  0.48576  0.95510
    140   2.85480  5.14806  2.98442  1.88907  4.52503  3.50266  3.60741  3.92509  1.90031  3.40304  4.22462  2.99400  3.91190  2.73493  1.82218  2.82903  3.05948  3.56575  5.50511  4.22559    149 r - - -
          2.68618  4.42225  2.77519  2.73123  3.46354  2.40513  3.72494  3.29354  2.67741  2.69355  4.24690  2.90347  2.73739  3.18146  2.89801  2.37887  2.77519  2.98518  4.58477  3.61503
          0.02701  4.02100  4.74335  0.61958  0.77255  0.48576  0.95510
    141   2.17351  4.79083  2.55005  2.41326  4.14209  3.33303  3.67581  3.54060  2.25387  3.15777  3.97876  2.92586  3.80108  2.83368  2.94330  2.63189  2.15372  3.19555  5.39721  4.05840    150 t - - -
          2.68618  4.42225  2.77519  2.73123  3.46354  2.40513  3.72494  3.29354  2.67741  2.69355  4.24690  2.90347  2.73739  3.18146  2.89801  2.37887  2.77519  2.98518  4.58477  3.61503
          0.02701  4.02100  4.74335  0.61958  0.77255  0.48576  0.95510
    142   3.00850  5.55710  1.12000  1.83523  4.84583  3.23177  3.81744  4.36748  2.87321  3.88518  4.76387  2.70573  3.87479  2.99509  3.48058  2.88599  3.30807  3.94749  6.03128  4.52684    151 d - - -
          2.68618  4.42225  2.77519  2.73123  3.46354  2.40513  3.72494  3.29354  2.67741  2.69355  4.24690  2.90347  2.73739  3.18146  2.89801  2.37887  2.77519  2.98518  4.58477  3.61503
          0.02701  4.02100  4.74335  0.61958  0.77255  0.48576  0.95510
    143   2.76083  4.97768  2.80410  2.45502  4.37227  1.99804  3.68362  3.79692  1.87002  3.34282  4.17713  2.95694  3.87144  2.55670  2.66937  2.76610  3.01585  3.43799  5.50548  4.19396    152 k - - -
          2.68618  4.42225  2.77519  2.73123  3.46354  2.40513  3.72494  3.29354  2.67741  2.69355  4.24690  2.90347  2.73739  3.18146  2.89801  2.37887  2.77519  2.98518  4.58477  3.61503
          0.02701  4.02100  4.74335  0.61958  0.77255  0.48576  0.95510
    144   2.73485  4.92932  3.06911  2.51795  4.20509  3.48575  3.07810  3.62490  1.64648  3.17873  4.00820  3.00812  3.87702  2.49853  2.52291  2.75162  2.94942  2.82733  5.35039  4.05369    153 k - - -
          2.68618  4.42225  2.77519  2.73123  3.46354  2.40513  3.72494  3.29354  2.67741  2.69355  4.24690  2.90347  2.73739  3.18146  2.89801  2.37887  2.77519  2.98518  4.58477  3.61503
          0.02701  4.02100  4.74335  0.61958  0.77255  0.48576  0.95510
    145   3.14786  4.52844  4.54187  4.16515  3.47795  4.22306  4.86772  0.91090  3.99613  2.03616  3.39280  4.38996  4.64212  4.33057  4.17600  3.73470  3.44527  1.86108  5.39787  4.14744    154 i - - -
          2.68618  4.42225  2.77519  2.73123  3.46354  2.40513  3.72494  3.29354  2.67741  2.69355  4.24690  2.90347  2.73739  3.18146  2.89801  2.37887  2.77519  2.98518  4.58477  3.61503
          0.02701  4.02100  4.74335  0.61958  0.77255  0.48576  0.95510
    146   2.79308  4.26242  4.13121  3.58123  3.07288  3.89648  4.11703  2.03453  3.45516  2.13618  3.25439  3.82320  4.25271  3.70810  3.67121  3.20127  3.03357  1.66240  4.72366  2.25025    155 v - - -
          2.68618  4.42225  2.77519  2.73123  3.46354  2.40513  3.72494  3.29354  2.67741  2.69355  4.24690  2.90347  2.73739  3.18146  2.89801  2.37887  2.77519  2.98518  4.58477  3.61503
          0.02701  4.02100  4.74335  0.61958  0.77255  0.48576  0.95510
    147   2.85956  4.61802  3.56357  3.48297  4.61829  0.53274  4.59213  4.25601  3.68430  3.89089  4.86939  3.72818  4.01381  3.99689  3.90208  3.03608  3.35237  3.75567  5.67213  4.72593    156 G - - -
          2.68618  4.42225  2.77519  2.73123  3.46354  2.40513  3.72494  3.29354  2.67741  2.69355  4.24690  2.90347  2.73739  3.18146  2.89801  2.37887  2.77519  2.98518  4.58477  3.61503
          0.02701  4.02100  4.74335  0.61958  0.77255  0.48576  0.95510
    148   1.29044  4.19072  3.41603  3.18273  4.34390  1.72953  4.27864  3.70442  3.28511  3.44301  4.29166  3.33404  3.71833  3.56386  3.58615  2.43875  2.75336  3.17248  5.68510  4.48753    157 a - - -
          2.68618  4.42225  2.77519  2.73123  3.46354  2.40513  3.72494  3.29354  2.67741  2.69355  4.24690  2.90347  2.73739  3.18146  2.89801  2.37887  2.77519  2.98518  4.58477  3.61503
          0.02701  4.02100  4.74335  0.61958  0.77255  0.48576  0.95510
    149   3.25722  4.58138  4.81962  4.29369  3.20194  4.52849  4.88902  1.48270  4.12500  1.12719  3.02356  4.54830  4.75548  4.31947  4.27491  3.90184  3.49585  1.99332  5.25582  4.11183    158 l - - -
          2.68618  4.42225  2.77519  2.73123  3.46354  2.40513  3.72494  3.29354  2.67741  2.69355  4.24690  2.90347  2.73739  3.18146  2.89801  2.37887  2.77519  2.98518  4.58477  3.61503
          0.02701  4.02100  4.74335  0.61958  0.77255  0.48576  0.95510
    150   2.85956  4.61802  3.56357  3.48297  4.61829  0.53274  4.59213  4.25601  3.68430  3.89089  4.86939  3.72818  4.01381  3.99689  3.90208  3.03608  3.35237  3.75567  5.67213  4.72593    159 G - - -
          2.68618  4.42225  2.77519  2.73123  3.46354  2.40513  3.72494  3.29354  2.67741  2.69355  4.24690  2.90347  2.73739  3.18146  2.89801  2.37887  2.77519  2.98518  4.58477  3.61503
          0.02701  4.02100  4.74335  0.61958  0.77255  0.48576  0.95510
    151   2.92653  4.43054  4.32897  3.99887  3.66250  3.87529  4.77615  2.05407  3.86892  2.32514  3.60720  4.16425  4.42911  4.21902  4.06679  3.38989  3.28547  0.85643  5.47132  4.21121    160 v - - -
          2.68618  4.42225  2.77519  2.73123  3.46354  2.40513  3.72494  3.29354  2.67741  2.69355  4.24690  2.90347  2.73739  3.18146  2.89801  2.37887  2.77519  2.98518  4.58477  3.61503
          0.02701  4.02100  4.74335  0.61958  0.77255  0.48576  0.95510
    152   2.39372  4.31488  3.34160  3.16655  4.22723  3.04230  4.27116  3.77105  3.25040  3.48059  4.39569  3.36587  3.79385  3.58847  3.53026  0.88725  2.88539  3.27338  5.58824  4.31217    161 s - - -
          2.68618  4.42225  2.77519  2.73123  3.46354  2.40513  3.72494  3.29354  2.67741  2.69355  4.24690  2.90347  2.73739  3.18146  2.89801  2.37887  2.77519  2.98518  4.58477  3.61503
          0.02701  4.02100  4.74335  0.61958  0.77255  0.48576  0.95510
    153   2.85956  4.61802  3.56357  3.48297  4.61829  0.53274  4.59213  4.25601  3.68430  3.89089  4.86939  3.72818  4.01381  3.99689  3.90208  3.03608  3.35237  3.75567  5.67213  4.72593    162 G - - -
          2.68618  4.42225  2.77519  2.73123  3.46354  2.40513  3.72494  3.29354  2.67741  2.69355  4.24690  2.90347  2.73739  3.18146  2.89801  2.37887  2.77519  2.98518  4.58477  3.61503
          0.02701  4.02100  4.74335  0.61958  0.77255  0.48576  0.95510
    154   2.85956  4.61802  3.56357  3.48297  4.61829  0.53274  4.59213  4.25601  3.68430  3.89089  4.86939  3.72818  4.01381  3.99689  3.90208  3.03608  3.35237  3.75567  5.67213  4.72593    163 G - - -
          2.68618  4.42225  2.77519  2.73123  3.46354  2.40513  3.72494  3.29354  2.67741  2.69355  4.24690  2.90347  2.73739  3.18146  2.89801  2.37887  2.77519  2.98518  4.58477  3.61503
          0.02701  4.02100  4.74335  0.61958  0.77255  0.48576  0.95510
    155   2.28386  4.22135  3.40213  3.08407  4.19571  3.01529  4.15287  3.54198  3.09179  3.28208  4.14138  3.29109  3.73272  3.41965  3.40875  1.61180  1.57478  3.07770  5.55751  4.32257    164 t - - -
          2.68618  4.42225  2.77519  2.73123  3.46354  2.40513  3.72494  3.29354  2.67741  2.69355  4.24690  2.90347  2.73739  3.18146  2.89801  2.37887  2.77519  2.98518  4.58477  3.61503
          0.02701  4.02100  4.74335  0.61958  0.77255  0.48576  0.95510
    156   1.69496  4.68594  3.06807  2.66362  4.20063  3.33932  3.78932  3.51261  1.77652  3.18558  4.06085  3.09855  3.86763  2.97102  2.76572  2.72057  2.94691  3.17622  5.43190  4.15986    165 a - - -
          2.68618  4.42225  2.77519  2.73123  3.46354  2.40513  3.72494  3.29354  2.67741  2.69355  4.24690  2.90347  2.73739  3.18146  2.89801  2.37887  2.77519  2.98518  4.58477  3.61503
          0.02701  4.02100  4.74335  0.61958  0.77255  0.48576  0.95510
    157   2.21620  5.05972  2.57082  1.62491  4.38405  3.32757  3.68444  3.81206  2.48266  3.37543  4.20310  2.84652  3.83233  2.47909  2.93375  2.71943  3.00011  3.44809  5.57700  4.20101    166 e - - -
          2.68618  4.42225  2.77519  2.73123  3.46354  2.40513  3.72494  3.29354  2.67741  2.69355  4.24690  2.90347  2.73739  3.18146  2.89801  2.37887  2.77519  2.98518  4.58477  3.61503
          0.02701  4.02100  4.74335  0.61958  0.77255  0.48576  0.95510
    158   2.86120  5.22693  2.51983  1.71171  4.52572  3.35414  3.69791  3.99255  2.43021  3.50448  4.35139  2.84914  3.87466  1.77036  2.83538  2.80956  3.11162  3.62341  5.65525  4.27861    167 e - - -
          2.68618  4.42225  2.77519  2.73123  3.46354  2.40513  3.72494  3.29354  2.67741  2.69355  4.24690  2.90347  2.73739  3.18146  2.89801  2.37887  2.77519  2.98518  4.58477  3.61503
          0.02701  4.02100  4.74335  0.61958  0.77255  0.48576  0.95510
    159   3.15516  5.29901  0.72630  2.43908  4.69739  3.32858  4.07023  4.32065  3.18375  3.90342  4.88697  3.00207  3.99209  3.31118  3.71845  3.10229  3.49767  3.94474  5.83655  4.54861    168 d - - -
          2.68618  4.42225  2.77519  2.73123  3.46354  2.40513  3.72494  3.29354  2.67741  2.69355  4.24690  2.90347  2.73739  3.18146  2.89801  2.37887  2.77519  2.98518  4.58477  3.61503
          0.02701  4.02100  4.74335  0.61958  0.77255  0.48576  0.95510
    160   2.49872  4.34329  3.56643  3.32823  4.10639  3.17694  4.33338  3.25189  3.27413  3.11005  4.15289  3.51181  3.89327  3.66202  3.52412  2.70190  0.94289  2.93071  5.53103  4.32375    169 t - - -
          2.68618  4.42225  2.77519  2.73123  3.46354  2.40513  3.72494  3.29354  2.67741  2.69355  4.24690  2.90347  2.73739  3.18146  2.89801  2.37887  2.77519  2.98518  4.58477  3.61503
          0.02701  4.02100  4.74335  0.61958  0.77255  0.48576  0.95510
    161   1.55058  4.17106  3.51500  3.14743  4.15495  3.00394  4.16894  3.47240  3.14278  3.22658  4.07614  3.32044  3.72006  3.44458  3.46026  2.07672  1.75636  3.01573  5.52543  4.31280    170 a - - -
          2.68618  4.42225  2.77519  2.73123  3.46354  2.40513  3.72494  3.29354  2.67741  2.69355  4.24690  2.90347  2.73739  3.18146  2.89801  2.37887  2.77519  2.98518  4.58477  3.61503
          0.02701  4.02100  4.74335  0.61958  0.77255  0.48576  0.95510
    162   3.28038  4.61477  4.79980  4.27419  3.16076  4.52563  4.86704  1.67570  4.09663  0.99431  2.98540  4.53748  4.74904  4.28980  4.24593  3.89962  3.51766  2.07472  5.22565  4.08469    171 l - - -
          2.68618  4.42225  2.77519  2.73123  3.46354  2.40513  3.72494  3.29354  2.67741  2.69355  4.24690  2.90347  2.73739  3.18146  2.89801  2.37887  2.77519  2.98518  4.58477  3.61503
          0.02701  4.02100  4.74335  0.61958  0.77255  0.48576  0.95510
    163   0.81920  4.27201  3.61862  3.41943  4.20531  3.09205  4.42320  3.35344  3.43964  3.22797  4.24538  3.52982  3.84556  3.76760  3.67836  2.62199  2.90977  2.98200  5.61757  4.43508    172 a - - -
          2.68618  4.42225  2.77519  2.73123  3.46354  2.40513  3.72494  3.29354  2.67741  2.69355  4.24690  2.90347  2.73739  3.18146  2.89801  2.37887  2.77519  2.98518  4.58477  3.61503
          0.02701  4.02100  4.74335  0.61958  0.77255  0.48576  0.95510
    164   1.67287  4.30283  3.73643  3.26575  3.53738  3.48591  4.14520  2.59776  3.15458  2.34552  2.17003  3.54621  4.02030  3.49103  3.44018  2.85655  2.92488  2.42971  5.14120  3.92352    173 a - - -
          2.68618  4.42225  2.77519  2.73123  3.46354  2.40513  3.72494  3.29354  2.67741  2.69355  4.24690  2.90347  2.73739  3.18146  2.89801  2.37887  2.77519  2.98518  4.58477  3.61503
          0.02701  4.02100  4.74335  0.61958  0.77255  0.48576  0.95510
    165   2.86871  4.40053  3.98328  3.50672  2.78556  3.83850  3.91583  2.55002  3.36512  2.32301  3.44747  3.73294  4.24578  3.65117  3.59362  3.17837  3.13051  1.73757  4.43184  1.76111    174 v - - -
          2.68618  4.42225  2.77519  2.73123  3.46354  2.40513  3.72494  3.29354  2.67741  2.69355  4.24690  2.90347  2.73739  3.18146  2.89801  2.37887  2.77519  2.98518  4.58477  3.61503
          0.02701  4.02100  4.74335  0.61958  0.77255  0.48576  0.95510
    166   1.46613  4.19827  3.39349  3.17230  4.36189  1.49596  4.28151  3.72673  3.28763  3.46296  4.31180  3.32928  3.71966  3.56564  3.58955  2.44216  2.75985  3.18881  5.69903  4.50087    175 a - - -
          2.68618  4.42225  2.77519  2.73123  3.46354  2.40513  3.72494  3.29354  2.67741  2.69355  4.24690  2.90347  2.73739  3.18146  2.89801  2.37887  2.77519  2.98518  4.58477  3.61503
          0.02701  4.02100  4.74335  0.61958  0.77255  0.48576  0.95510
    167   2.74115  5.14338  2.02674  2.31910  4.47469  3.37476  3.62008  3.92830  1.82054  3.43004  4.22507  2.85810  3.82873  2.74669  2.41622  2.70224  2.97572  3.53671  5.56889  4.19906    176 k - - -
          2.68618  4.42225  2.77519  2.73123  3.46354  2.40513  3.72494  3.29354  2.67741  2.69355  4.24690  2.90347  2.73739  3.18146  2.89801  2.37887  2.77519  2.98518  4.58477  3.61503
          0.02701  4.02100  4.74335  0.61958  0.77255  0.48576  0.95510
    168   1.99861  4.82309  2.77020  2.18105  4.18053  3.32677  3.68692  3.59927  2.49599  3.19732  4.02079  2.91719  3.80989  2.55010  2.94098  2.17471  2.89486  3.24924  5.42755  4.08786    177 a - - -
          2.68618  4.42225  2.77519  2.73123  3.46354  2.40513  3.72494  3.29354  2.67741  2.69355  4.24690  2.90347  2.73739  3.18146  2.89801  2.37887  2.77519  2.98518  4.58477  3.61503
          0.02701  4.02100  4.74335  0.61958  0.77255  0.48576  0.95510
    169   2.35375  4.24487  3.77921  3.26132  3.21513  3.64145  3.98207  2.49523  3.16212  2.36055  3.37302  3.55759  4.06850  3.45995  3.43346  2.95523  2.91240  1.78832  4.78022  2.30629    178 v - - -
          2.68618  4.42225  2.77519  2.73123  3.46354  2.40513  3.72494  3.29354  2.67741  2.69355  4.24690  2.90347  2.73739  3.18146  2.89801  2.37887  2.77519  2.98518  4.58477  3.61503
          0.02701  4.02100  4.74335  0.61958  0.77255  0.48576  0.95510
    170   3.45267  4.81161  4.44248  4.18719  0.79674  4.10354  3.95106  2.96035  4.09102  2.29713  3.66984  4.18922  4.56033  4.21856  4.17395  3.71359  3.75466  2.96160  4.15987  2.50982    179 f - - -
          2.68618  4.42225  2.77519  2.73123  3.46354  2.40513  3.72494  3.29354  2.67741  2.69355  4.24690  2.90347  2.73739  3.18146  2.89801  2.37887  2.77519  2.98518  4.58477  3.61503
          0.02701  4.02100  4.74335  0.61958  0.77255  0.48576  0.95510
    171   2.94783  5.18748  2.86342  2.18007  4.57219  3.49007  3.67184  3.95925  1.25135  3.46188  4.32098  3.00809  3.95175  2.81634  2.44474  2.91944  3.16515  3.61649  5.56150  4.29292    180 k - - -
          2.68618  4.42225  2.77519  2.73123  3.46354  2.40513  3.72494  3.29354  2.67741  2.69355  4.24690  2.90347  2.73739  3.18146  2.89801  2.37887  2.77519  2.98518  4.58477  3.61503
          0.02701  4.02100  4.74335  0.61958  0.77255  0.48576  0.95510
    172   2.30141  5.04669  2.28937  1.78970  4.37273  3.30663  3.66469  3.80795  2.51234  3.37416  4.17945  2.81818  3.80133  2.80694  3.01516  2.66428  2.46789  3.42905  5.57517  4.17910    181 e - - -
          2.68618  4.42225  2.77519  2.73123  3.46354  2.40513  3.72494  3.29354  2.67741  2.69355  4.24690  2.90347  2.73739  3.18146  2.89801  2.37887  2.77519  2.98518  4.58477  3.61503
          0.02701  4.02100  4.74335  0.61958  0.77255  0.48576  0.95510
    173   2.72113  4.45639  3.58799  3.00690  3.55674  3.65083  3.89477  2.66967  2.67898  2.19639  3.49351  3.39632  4.04403  3.17677  2.13860  2.94252  2.96226  1.91281  5.05533  3.81199    182 v - - -
          2.68618  4.42225  2.77519  2.73123  3.46354  2.40513  3.72494  3.29354  2.67741  2.69355  4.24690  2.90347  2.73739  3.18146  2.89801  2.37887  2.77519  2.98518  4.58477  3.61503
          0.10496  4.02100  2.50468  0.61958  0.77255  0.48576  0.95510
    174   3.24461  4.61204  4.57823  4.09249  1.76133  4.31982  4.23808  2.35221  3.94837  1.20493  3.01890  4.25025  4.58827  4.07855  4.08060  3.68317  3.47840  2.43803  4.51066  3.01664    183 l - - -
          2.68618  4.42225  2.77519  2.73123  3.46354  2.40513  3.72494  3.29354  2.67741  2.69355  4.24690  2.90347  2.73739  3.18146  2.89801  2.37887  2.77519  2.98518  4.58477  3.61503
          0.02916  3.94521  4.66756  0.61958  0.77255  0.56024  0.84646
    175   1.63027  4.69678  2.71072  1.95955  4.18794  3.23893  3.81053  3.47614  2.66801  3.19699  4.08580  2.96235  3.81544  3.00682  3.08294  2.68036  2.94145  3.14272  5.49022  4.17078    184 a - - -
          2.68624  4.41982  2.77525  2.73129  3.46360  2.40519  3.72500  3.29360  2.67747  2.69317  4.24696  2.90352  2.73745  3.18152  2.89807  2.37893  2.77525  2.98524  4.58483  3.61509
          0.26049  1.47262        *  0.66860  0.71831  0.00000        *
//
HMMER3/f [3.1b2 | February 2015]
NAME  HMM03928Haemd_3_pdu.PDU1C
LENG  155
ALPH  amino
RF    no
MM    no
CONS  yes
CS    no
MAP   yes
DATE  Thu Nov 19 22:03:09 2020
NSEQ  88
EFFN  0.749268
CKSUM 3083361479
STATS LOCAL MSV      -10.3161  0.70889
STATS LOCAL VITERBI  -10.7498  0.70889
STATS LOCAL FORWARD   -4.6882  0.70889
HMM          A        C        D        E        F        G        H        I        K        L        M        N        P        Q        R        S        T        V        W        Y   
            m->m     m->i     m->d     i->m     i->i     d->m     d->d
  COMPO   2.42190  4.32332  2.98340  2.67202  3.47667  2.71373  3.87596  2.67040  2.66641  2.45390  3.42067  3.11623  3.40886  3.06089  3.15252  2.67181  2.85692  2.53388  5.05623  3.74376
          2.68618  4.42225  2.77519  2.73123  3.46354  2.40513  3.72494  3.29354  2.67741  2.69355  4.24690  2.90347  2.73739  3.18146  2.89801  2.37887  2.77519  2.98518  4.58477  3.61503
          0.10564  4.04297  2.49246  0.61958  0.77255  0.00000        *
      1   2.36167  4.85157  2.35539  2.33722  4.25337  3.27136  3.67858  3.66706  2.52388  3.26999  4.08427  2.02624  3.77656  2.83187  3.00483  2.61660  2.68667  3.12675  5.49062  4.12446      1 n - - -
          2.68618  4.42225  2.77519  2.73123  3.46354  2.40513  3.72494  3.29354  2.67741  2.69355  4.24690  2.90347  2.73739  3.18146  2.89801  2.37887  2.77519  2.98518  4.58477  3.61503
          0.02856  3.96589  4.68823  0.61958  0.77255  0.50474  0.92549
      2   2.57644  4.70936  3.00492  1.99902  3.93784  3.41352  3.62426  3.13001  2.29391  2.96082  3.48144  2.96484  3.57330  2.78961  2.87032  2.56718  2.70609  2.86467  5.22731  3.90977      2 e - - -
          2.68618  4.42225  2.77519  2.73123  3.46354  2.40513  3.72494  3.29354  2.67741  2.69355  4.24690  2.90347  2.73739  3.18146  2.89801  2.37887  2.77519  2.98518  4.58477  3.61503
          0.02753  4.00206  4.72441  0.61958  0.77255  0.52825  0.89071
      3   2.88709  5.41977  2.07985  1.32633  4.70970  3.24618  3.72954  4.21315  2.65223  3.71595  4.54725  2.31073  3.83461  2.88633  3.23449  2.78945  3.16270  3.79551  5.87763  4.39985      3 e - - -
          2.68618  4.42225  2.77519  2.73123  3.46354  2.40513  3.72494  3.29354  2.67741  2.69355  4.24690  2.90347  2.73739  3.18146  2.89801  2.37887  2.77519  2.98518  4.58477  3.61503
          0.02753  4.00206  4.72441  0.61958  0.77255  0.52825  0.89071
      4   2.75018  5.19781  2.36079  2.14079  4.49110  3.31452  3.38440  3.96736  2.45065  3.47810  4.27612  2.28521  3.80964  1.92150  2.93373  2.69578  2.99708  3.57020  5.63701  4.22434      4 q - - -
          2.68618  4.42225  2.77519  2.73123  3.46354  2.40513  3.72494  3.29354  2.67741  2.69355  4.24690  2.90347  2.73739  3.18146  2.89801  2.37887  2.77519  2.98518  4.58477  3.61503
          0.02753  4.00206  4.72441  0.61958  0.77255  0.50373  0.92702
      5   3.21129  4.52508  4.83726  4.29034  3.25990  4.52826  4.90467  1.29143  4.14923  1.37050  2.93019  4.54242  4.74925  4.33257  4.30610  3.88421  3.44693  1.87161  5.29670  4.17385      5 i - - -
          2.68618  4.42225  2.77519  2.73123  3.46354  2.40513  3.72494  3.29354  2.67741  2.69355  4.24690  2.90347  2.73739  3.18146  2.89801  2.37887  2.77519  2.98518  4.58477  3.61503
          0.02713  4.01664  4.73899  0.61958  0.77255  0.51351  0.91228
      6   2.58157  4.82358  2.78063  2.28650  3.78533  3.21453  3.59969  3.49910  2.34586  2.78767  3.89412  2.69433  3.78665  2.72768  2.75143  2.23022  2.78689  3.16373  5.31852  3.97329      6 s - - -
          2.68618  4.42225  2.77519  2.73123  3.46354  2.40513  3.72494  3.29354  2.67741  2.69355  4.24690  2.90347  2.73739  3.18146  2.89801  2.37887  2.77519  2.98518  4.58477  3.61503
          0.02713  4.01664  4.73899  0.61958  0.77255  0.51351  0.91228
      7   2.57233  4.97029  2.85307  2.19554  4.26862  3.25194  3.47635  3.71365  2.10358  3.24936  4.02881  2.81149  3.77956  2.38051  2.64658  2.49621  2.66968  3.18340  5.42648  4.05970      7 k - - -
          2.68618  4.42225  2.77519  2.73123  3.46354  2.40513  3.72494  3.29354  2.67741  2.69355  4.24690  2.90347  2.73739  3.18146  2.89801  2.37887  2.77519  2.98518  4.58477  3.61503
          0.02713  4.01664  4.73899  0.61958  0.77255  0.51351  0.91228
      8   2.59116  4.25160  3.55571  2.77406  3.39261  3.59697  3.86010  2.03213  2.70347  2.34471  3.20528  3.36922  3.97330  3.21863  3.22211  2.74690  2.82377  2.18199  4.86762  3.64250      8 i - - -
          2.68618  4.42225  2.77519  2.73123  3.46354  2.40513  3.72494  3.29354  2.67741  2.69355  4.24690  2.90347  2.73739  3.18146  2.89801  2.37887  2.77519  2.98518  4.58477  3.61503
          0.02713  4.01664  4.73899  0.61958  0.77255  0.51351  0.91228
      9   3.10462  4.41307  4.80957  4.28912  3.52421  4.46789  4.98151  1.31047  4.17807  2.02001  3.17642  4.51796  4.75237  4.42404  4.37196  3.83813  3.35985  1.21804  5.48471  4.30049      9 v - - -
          2.68618  4.42225  2.77519  2.73123  3.46354  2.40513  3.72494  3.29354  2.67741  2.69355  4.24690  2.90347  2.73739  3.18146  2.89801  2.37887  2.77519  2.98518  4.58477  3.61503
          0.02713  4.01664  4.73899  0.61958  0.77255  0.51351  0.91228
     10   2.75612  5.11366  2.93030  2.07235  4.47096  3.45260  3.58410  3.89591  1.86310  3.37933  4.17493  2.93517  3.85525  2.29500  2.24236  2.60861  2.96986  3.51631  5.49701  4.17721     10 k - - -
          2.68618  4.42225  2.77519  2.73123  3.46354  2.40513  3.72494  3.29354  2.67741  2.69355  4.24690  2.90347  2.73739  3.18146  2.89801  2.37887  2.77519  2.98518  4.58477  3.61503
          0.02713  4.01664  4.73899  0.61958  0.77255  0.51351  0.91228
     11   2.46291  5.08485  2.49830  2.09183  4.39443  3.18428  3.58952  3.86208  2.16957  3.37415  4.14460  2.64885  3.77484  2.52456  2.81953  2.35191  2.87903  3.45817  5.53560  4.13406     11 e - - -
          2.68618  4.42225  2.77519  2.73123  3.46354  2.40513  3.72494  3.29354  2.67741  2.69355  4.24690  2.90347  2.73739  3.18146  2.89801  2.37887  2.77519  2.98518  4.58477  3.61503
          0.02713  4.01664  4.73899  0.61958  0.77255  0.51351  0.91228
     12   2.08757  4.22206  3.95286  3.43355  3.53209  3.65690  4.23363  2.01882  3.34748  2.41798  3.45456  3.69660  4.13128  3.63884  3.62098  2.82588  2.93599  1.51756  5.11969  3.90401     12 v - - -
          2.68618  4.42225  2.77519  2.73123  3.46354  2.40513  3.72494  3.29354  2.67741  2.69355  4.24690  2.90347  2.73739  3.18146  2.89801  2.37887  2.77519  2.98518  4.58477  3.61503
          0.02713  4.01664  4.73899  0.61958  0.77255  0.51351  0.91228
     13   3.18257  4.50034  4.82906  4.27076  2.95330  4.48141  4.81993  1.44260  4.15837  1.29391  2.95117  4.50367  4.69947  4.29035  4.29429  3.82443  3.41207  1.89402  5.19090  4.06702     13 l - - -
          2.68618  4.42225  2.77519  2.73123  3.46354  2.40513  3.72494  3.29354  2.67741  2.69355  4.24690  2.90347  2.73739  3.18146  2.89801  2.37887  2.77519  2.98518  4.58477  3.61503
          0.02713  4.01664  4.73899  0.61958  0.77255  0.51351  0.91228
     14   2.12654  4.66935  3.03687  2.46077  3.89928  3.42139  3.64498  3.12348  2.25206  2.83718  3.76591  2.88839  3.82055  2.73521  2.87789  2.53637  2.59718  2.99780  5.20224  3.89721     14 a - - -
          2.68618  4.42225  2.77519  2.73123  3.46354  2.40513  3.72494  3.29354  2.67741  2.69355  4.24690  2.90347  2.73739  3.18146  2.89801  2.37887  2.77519  2.98518  4.58477  3.61503
          0.02713  4.01664  4.73899  0.61958  0.77255  0.51351  0.91228
     15   2.64617  5.05252  2.65106  2.11138  4.35442  3.31293  3.59222  3.81129  2.03574  3.33478  4.11396  2.31722  3.78430  2.64866  2.82524  2.54755  2.78575  3.42173  5.50393  3.83616     15 k - - -
          2.68618  4.42225  2.77519  2.73123  3.46354  2.40513  3.72494  3.29354  2.67741  2.69355  4.24690  2.90347  2.73739  3.18146  2.89801  2.37887  2.77519  2.98518  4.58477  3.61503
          0.02713  4.01664  4.73899  0.61958  0.77255  0.51351  0.91228
     16   2.54363  4.81572  2.85346  2.39453  4.07292  3.29228  3.60337  3.29701  2.35182  2.98897  3.89286  2.56596  3.79019  2.25573  2.84490  2.57127  2.65605  3.04963  5.31586  3.97459     16 q - - -
          2.68618  4.42225  2.77519  2.73123  3.46354  2.40513  3.72494  3.29354  2.67741  2.69355  4.24690  2.90347  2.73739  3.18146  2.89801  2.37887  2.77519  2.98518  4.58477  3.61503
          0.02713  4.01664  4.73899  0.61958  0.77255  0.51351  0.91228
     17   2.50580  5.02304  2.44630  2.28439  4.33287  2.79368  3.60632  3.72476  2.34189  3.32479  4.10725  2.63048  3.77928  2.37746  2.89002  2.34378  2.87746  3.40166  5.50567  4.11570     17 e - - -
          2.68618  4.42225  2.77519  2.73123  3.46354  2.40513  3.72494  3.29354  2.67741  2.69355  4.24690  2.90347  2.73739  3.18146  2.89801  2.37887  2.77519  2.98518  4.58477  3.61503
          0.07852  4.01664  2.85597  0.61958  0.77255  0.51351  0.91228
     18   2.06202  4.43969  2.91883  2.63922  4.09464  2.23548  3.83273  3.50534  2.71737  3.14712  3.97309  3.05024  3.73652  2.96664  3.14002  2.12899  2.54631  3.02896  5.40379  4.11502     18 a - - -
          2.68618  4.42225  2.77519  2.73123  3.46354  2.40513  3.72494  3.29354  2.67741  2.69355  4.24690  2.90347  2.73739  3.18146  2.89801  2.37887  2.77519  2.98518  4.58477  3.61503
          0.02854  3.96666  4.68901  0.61958  0.77255  0.52570  0.89439
     19   2.53989  4.97153  2.71092  2.07746  4.26338  3.35666  3.58004  3.71058  2.17880  3.25295  4.03604  2.76805  3.77221  2.47796  2.81701  2.47943  2.58564  3.18106  5.43839  4.06346     19 e - - -
          2.68618  4.42225  2.77519  2.73123  3.46354  2.40513  3.72494  3.29354  2.67741  2.69355  4.24690  2.90347  2.73739  3.18146  2.89801  2.37887  2.77519  2.98518  4.58477  3.61503
          0.02789  3.98927  4.71162  0.61958  0.77255  0.52457  0.89602
     20   2.29938  4.75190  2.81360  2.41736  3.98986  3.34181  3.60825  3.40386  2.41106  2.94440  3.73357  2.73684  3.79093  2.65914  2.76365  2.46732  2.56279  3.08488  5.26100  3.56940     20 a - - -
          2.68618  4.42225  2.77519  2.73123  3.46354  2.40513  3.72494  3.29354  2.67741  2.69355  4.24690  2.90347  2.73739  3.18146  2.89801  2.37887  2.77519  2.98518  4.58477  3.61503
          0.07699  3.99905  2.88655  0.61958  0.77255  0.48146  0.96202
     21   2.56457  4.23012  4.14036  3.56536  2.95675  3.89124  4.18823  2.10841  3.46108  1.47339  3.04189  3.82878  4.22449  3.68461  3.67273  3.18328  2.94509  2.07345  4.84723  3.42769     21 l - - -
          2.68618  4.42225  2.77519  2.73123  3.46354  2.40513  3.72494  3.29354  2.67741  2.69355  4.24690  2.90347  2.73739  3.18146  2.89801  2.37887  2.77519  2.98518  4.58477  3.61503
          0.02809  3.98235  4.70469  0.61958  0.77255  0.47153  0.97829
     22   3.46346  4.82017  4.45337  4.19986  0.78670  4.11191  3.95561  2.97048  4.10356  2.30555  3.67896  4.19851  4.56872  4.22898  4.18453  3.72378  3.76556  2.97227  4.16259  2.51175     22 f - - -
          2.68618  4.42225  2.77519  2.73123  3.46354  2.40513  3.72494  3.29354  2.67741  2.69355  4.24690  2.90347  2.73739  3.18146  2.89801  2.37887  2.77519  2.98518  4.58477  3.61503
          0.02679  4.02890  4.75125  0.61958  0.77255  0.50078  0.93156
     23   2.61036  5.13811  1.81249  2.07374  4.47883  3.28509  3.68490  3.94482  2.56116  3.48145  4.28450  2.74329  3.80744  2.82808  3.08324  2.15660  2.76774  3.54452  5.66640  4.24746     23 d - - -
          2.68618  4.42225  2.77519  2.73123  3.46354  2.40513  3.72494  3.29354  2.67741  2.69355  4.24690  2.90347  2.73739  3.18146  2.89801  2.37887  2.77519  2.98518  4.58477  3.61503
          0.02679  4.02890  4.75125  0.61958  0.77255  0.50078  0.93156
     24   2.96477  5.05264  3.45676  2.77347  4.40520  3.65415  3.62196  3.75929  1.65407  2.82302  4.13840  3.18831  4.01369  2.76558  1.48702  2.98416  3.14159  3.46280  5.38292  4.18241     24 r - - -
          2.68618  4.42225  2.77519  2.73123  3.46354  2.40513  3.72494  3.29354  2.67741  2.69355  4.24690  2.90347  2.73739  3.18146  2.89801  2.37887  2.77519  2.98518  4.58477  3.61503
          0.02679  4.02890  4.75125  0.61958  0.77255  0.50078  0.93156
     25   2.57628  5.02590  2.50358  2.26354  4.31834  3.36263  2.45969  3.77005  2.22508  3.20954  4.08926  2.81075  3.79045  2.57013  2.82971  2.51112  2.88086  3.39047  5.48249  4.10294     25 k - - -
          2.68618  4.42225  2.77519  2.73123  3.46354  2.40513  3.72494  3.29354  2.67741  2.69355  4.24690  2.90347  2.73739  3.18146  2.89801  2.37887  2.77519  2.98518  4.58477  3.61503
          0.02679  4.02890  4.75125  0.61958  0.77255  0.50078  0.93156
     26   2.58258  4.82749  3.00535  2.44782  3.68404  3.42875  3.60803  3.49798  1.90964  3.08633  3.63716  2.40367  3.81997  2.75512  2.58299  2.65125  2.85050  3.17250  5.30572  3.98105     26 k - - -
          2.68618  4.42225  2.77519  2.73123  3.46354  2.40513  3.72494  3.29354  2.67741  2.69355  4.24690  2.90347  2.73739  3.18146  2.89801  2.37887  2.77519  2.98518  4.58477  3.61503
          0.02679  4.02890  4.75125  0.61958  0.77255  0.47649  0.97011
     27   3.22478  4.58364  4.73271  4.16083  2.84718  4.44030  4.70272  2.08830  4.03815  1.26580  1.65213  4.42301  4.64636  4.15564  4.17685  3.76749  3.44386  2.31672  5.07000  3.96216     27 l - - -
          2.68618  4.42225  2.77519  2.73123  3.46354  2.40513  3.72494  3.29354  2.67741  2.69355  4.24690  2.90347  2.73739  3.18146  2.89801  2.37887  2.77519  2.98518  4.58477  3.61503
          0.02641  4.04297  4.76531  0.61958  0.77255  0.48576  0.95510
     28   2.82821  5.22871  2.54501  1.59632  4.50939  3.36221  3.41648  3.99573  2.40736  3.49961  4.32017  2.84027  3.86177  2.02631  2.82726  2.77509  3.07093  3.61446  5.63600  4.24706     28 e - - -
          2.68618  4.42225  2.77519  2.73123  3.46354  2.40513  3.72494  3.29354  2.67741  2.69355  4.24690  2.90347  2.73739  3.18146  2.89801  2.37887  2.77519  2.98518  4.58477  3.61503
          0.02641  4.04297  4.76531  0.61958  0.77255  0.48576  0.95510
     29   2.72824  5.07682  2.94527  2.46208  4.42585  3.47641  3.32741  3.84449  1.66017  3.34025  4.13988  2.89228  3.86685  2.61412  2.10161  2.59395  2.96503  3.47592  5.46638  4.15747     29 k - - -
          2.68618  4.42225  2.77519  2.73123  3.46354  2.40513  3.72494  3.29354  2.67741  2.69355  4.24690  2.90347  2.73739  3.18146  2.89801  2.37887  2.77519  2.98518  4.58477  3.61503
          0.02641  4.04297  4.76531  0.61958  0.77255  0.48576  0.95510
     30   1.87992  4.21642  3.93505  3.49276  3.75475  3.43055  4.34798  2.38051  3.41564  2.61166  3.65702  3.67028  4.03674  3.71561  3.68353  2.83278  2.60160  1.41507  5.33863  4.13007     30 v - - -
          2.68618  4.42225  2.77519  2.73123  3.46354  2.40513  3.72494  3.29354  2.67741  2.69355  4.24690  2.90347  2.73739  3.18146  2.89801  2.37887  2.77519  2.98518  4.58477  3.61503
          0.02641  4.04297  4.76531  0.61958  0.77255  0.48576  0.95510
     31   3.13888  4.47053  4.76631  4.22234  2.34634  4.39455  4.64989  1.29721  4.09779  1.66467  3.07549  4.41408  4.64915  4.24337  4.23036  3.73791  3.37364  1.96361  5.02043  3.75074     31 i - - -
          2.68618  4.42225  2.77519  2.73123  3.46354  2.40513  3.72494  3.29354  2.67741  2.69355  4.24690  2.90347  2.73739  3.18146  2.89801  2.37887  2.77519  2.98518  4.58477  3.61503
          0.02641  4.04297  4.76531  0.61958  0.77255  0.48576  0.95510
     32   2.81170  5.37808  1.35037  2.09521  4.65843  3.27816  3.53784  4.15737  2.64415  3.66208  4.48312  2.55836  3.84371  2.77590  3.05290  2.78046  3.13402  3.74746  5.82697  4.36554     32 d - - -
          2.68618  4.42225  2.77519  2.73123  3.46354  2.40513  3.72494  3.29354  2.67741  2.69355  4.24690  2.90347  2.73739  3.18146  2.89801  2.37887  2.77519  2.98518  4.58477  3.61503
          0.02641  4.04297  4.76531  0.61958  0.77255  0.48576  0.95510
     33   1.67676  4.42536  3.07989  2.74009  3.74808  3.38859  3.81270  2.88533  2.65846  2.78506  3.66696  3.16722  3.86055  3.05709  3.11732  2.62896  2.74264  2.52092  5.14247  3.87842     33 a - - -
          2.68618  4.42225  2.77519  2.73123  3.46354  2.40513  3.72494  3.29354  2.67741  2.69355  4.24690  2.90347  2.73739  3.18146  2.89801  2.37887  2.77519  2.98518  4.58477  3.61503
          0.02641  4.04297  4.76531  0.61958  0.77255  0.48576  0.95510
     34   1.28898  3.88158  3.69629  3.28911  4.14138  2.05050  4.23675  3.44416  3.24452  3.21571  4.06794  3.39088  3.72247  3.53228  3.54205  2.42379  2.61348  2.82195  5.52757  4.33008     34 a - - -
          2.68618  4.42225  2.77519  2.73123  3.46354  2.40513  3.72494  3.29354  2.67741  2.69355  4.24690  2.90347  2.73739  3.18146  2.89801  2.37887  2.77519  2.98518  4.58477  3.61503
          0.02641  4.04297  4.76531  0.61958  0.77255  0.48576  0.95510
     35   2.71618  4.47935  3.39034  2.15079  3.67102  3.64901  3.96257  2.33419  2.86749  2.54183  3.56956  3.35052  4.05666  3.22301  3.23849  2.93838  2.96494  1.71419  5.18977  3.92651     35 v - - -
          2.68618  4.42225  2.77519  2.73123  3.46354  2.40513  3.72494  3.29354  2.67741  2.69355  4.24690  2.90347  2.73739  3.18146  2.89801  2.37887  2.77519  2.98518  4.58477  3.61503
          0.02641  4.04297  4.76531  0.61958  0.77255  0.48576  0.95510
     36   1.89644  4.96487  2.68787  2.29341  4.24823  3.37811  3.62868  3.68065  2.21056  3.24296  4.04864  2.68577  3.81497  2.61026  2.77412  2.66253  2.90411  3.32690  5.44514  4.08866     36 a - - -
          2.68618  4.42225  2.77519  2.73123  3.46354  2.40513  3.72494  3.29354  2.67741  2.69355  4.24690  2.90347  2.73739  3.18146  2.89801  2.37887  2.77519  2.98518  4.58477  3.61503
          0.02641  4.04297  4.76531  0.61958  0.77255  0.48576  0.95510
     37   3.03810  5.17024  3.46232  2.79022  4.63179  3.67178  3.62166  3.96784  1.33586  3.41561  4.27842  3.19793  4.03851  2.75375  1.59248  3.03351  3.09114  3.64473  5.46943  4.29508     37 k - - -
          2.68618  4.42225  2.77519  2.73123  3.46354  2.40513  3.72494  3.29354  2.67741  2.69355  4.24690  2.90347  2.73739  3.18146  2.89801  2.37887  2.77519  2.98518  4.58477  3.61503
          0.02641  4.04297  4.76531  0.61958  0.77255  0.48576  0.95510
     38   0.79342  4.28527  3.64312  3.44602  4.22933  3.10453  4.44688  3.38091  3.46686  3.25433  4.27005  3.55015  3.86021  3.79293  3.70341  2.63543  2.92479  3.00556  5.63933  4.45963     38 a - - -
          2.68618  4.42225  2.77519  2.73123  3.46354  2.40513  3.72494  3.29354  2.67741  2.69355  4.24690  2.90347  2.73739  3.18146  2.89801  2.37887  2.77519  2.98518  4.58477  3.61503
          0.02641  4.04297  4.76531  0.61958  0.77255  0.48576  0.95510
     39   2.75098  5.21396  2.10633  2.22369  4.52148  3.18801  3.65965  3.99824  2.44518  3.50811  4.30107  1.88697  3.81404  2.52834  2.90474  2.69510  2.92930  3.59236  5.67163  4.24896     39 n - - -
          2.68618  4.42225  2.77519  2.73123  3.46354  2.40513  3.72494  3.29354  2.67741  2.69355  4.24690  2.90347  2.73739  3.18146  2.89801  2.37887  2.77519  2.98518  4.58477  3.61503
          0.02641  4.04297  4.76531  0.61958  0.77255  0.48576  0.95510
     40   2.79810  5.34633  2.18498  1.21853  4.65146  3.27322  3.74826  4.13099  2.67486  3.65924  4.49616  2.75228  3.85426  2.81628  3.20530  2.71868  3.15661  3.73051  5.83530  4.38161     40 e - - -
          2.68618  4.42225  2.77519  2.73123  3.46354  2.40513  3.72494  3.29354  2.67741  2.69355  4.24690  2.90347  2.73739  3.18146  2.89801  2.37887  2.77519  2.98518  4.58477  3.61503
          0.02641  4.04297  4.76531  0.61958  0.77255  0.48576  0.95510
     41   3.05319  4.45406  4.52199  3.94470  2.70353  4.22333  4.48526  2.00091  3.82087  1.09673  2.74941  4.19414  4.48222  3.67436  3.97795  3.53354  3.27503  2.33982  4.95310  3.81258     41 l - - -
          2.68618  4.42225  2.77519  2.73123  3.46354  2.40513  3.72494  3.29354  2.67741  2.69355  4.24690  2.90347  2.73739  3.18146  2.89801  2.37887  2.77519  2.98518  4.58477  3.61503
          0.02641  4.04297  4.76531  0.61958  0.77255  0.48576  0.95510
     42   2.56916  4.63442  2.71881  2.33152  4.27036  2.68430  3.34720  3.71775  2.05886  3.25980  4.04198  2.47236  3.78398  2.66283  2.81801  2.60327  2.84866  3.34122  5.44398  4.07149     42 k - - -
          2.68618  4.42225  2.77519  2.73123  3.46354  2.40513  3.72494  3.29354  2.67741  2.69355  4.24690  2.90347  2.73739  3.18146  2.89801  2.37887  2.77519  2.98518  4.58477  3.61503
          0.02641  4.04297  4.76531  0.61958  0.77255  0.48576  0.95510
     43   3.06190  4.42574  4.68546  4.21137  3.59258  4.32067  4.95169  1.65103  4.08121  2.12962  3.42591  4.42752  4.69271  4.37800  4.29297  3.72096  3.34658  0.95490  5.53021  4.29801     43 v - - -
          2.68618  4.42225  2.77519  2.73123  3.46354  2.40513  3.72494  3.29354  2.67741  2.69355  4.24690  2.90347  2.73739  3.18146  2.89801  2.37887  2.77519  2.98518  4.58477  3.61503
          0.02641  4.04297  4.76531  0.61958  0.77255  0.48576  0.95510
     44   2.48875  4.42004  3.24206  3.07079  4.48017  1.01122  4.27649  3.97532  3.25632  3.62276  4.48647  3.34800  2.59253  3.55557  3.57779  2.64286  2.96334  3.44005  5.70968  4.55204     44 g - - -
          2.68618  4.42225  2.77519  2.73123  3.46354  2.40513  3.72494  3.29354  2.67741  2.69355  4.24690  2.90347  2.73739  3.18146  2.89801  2.37887  2.77519  2.98518  4.58477  3.61503
          0.02641  4.04297  4.76531  0.61958  0.77255  0.48576  0.95510
     45   2.98457  4.42108  4.52396  4.09834  3.59721  4.11578  4.85084  1.83616  3.94569  2.18802  3.47942  4.28909  4.57444  4.27677  4.15776  3.54386  3.30192  0.91947  5.49325  4.22757     45 v - - -
          2.68618  4.42225  2.77519  2.73123  3.46354  2.40513  3.72494  3.29354  2.67741  2.69355  4.24690  2.90347  2.73739  3.18146  2.89801  2.37887  2.77519  2.98518  4.58477  3.61503
          0.02641  4.04297  4.76531  0.61958  0.77255  0.48576  0.95510
     46   2.32395  4.23402  3.44887  3.17650  4.16832  3.04725  4.22051  3.43830  3.15891  3.24886  4.15183  3.35578  3.77583  3.51190  3.44282  2.26860  1.14536  3.01503  5.56302  4.32453     46 t - - -
          2.68618  4.42225  2.77519  2.73123  3.46354  2.40513  3.72494  3.29354  2.67741  2.69355  4.24690  2.90347  2.73739  3.18146  2.89801  2.37887  2.77519  2.98518  4.58477  3.61503
          0.02641  4.04297  4.76531  0.61958  0.77255  0.48576  0.95510
     47   3.11892  4.46478  4.73662  4.17207  2.70890  4.36031  4.66423  1.41224  4.04657  1.62220  2.19795  4.38459  4.60555  4.18062  4.17403  3.69299  3.34741  2.10274  5.06194  3.90987     47 i - - -
          2.68618  4.42225  2.77519  2.73123  3.46354  2.40513  3.72494  3.29354  2.67741  2.69355  4.24690  2.90347  2.73739  3.18146  2.89801  2.37887  2.77519  2.98518  4.58477  3.61503
          0.02641  4.04297  4.76531  0.61958  0.77255  0.48576  0.95510
     48   1.90656  1.71707  4.12210  3.68659  3.73993  3.23557  4.38379  2.63065  3.55884  2.68901  3.69120  3.68192  3.91427  3.82038  3.75821  2.66372  2.80377  2.12617  5.28813  4.09849     48 c - - -
          2.68618  4.42225  2.77519  2.73123  3.46354  2.40513  3.72494  3.29354  2.67741  2.69355  4.24690  2.90347  2.73739  3.18146  2.89801  2.37887  2.77519  2.98518  4.58477  3.61503
          0.02641  4.04297  4.76531  0.61958  0.77255  0.48576  0.95510
     49   3.13024  4.44348  4.81126  4.27667  3.03763  4.46134  4.86918  1.15961  4.17094  1.83701  3.20640  4.49660  4.72357  4.36255  4.33782  3.81730  3.37471  1.59426  5.30643  4.10923     49 i - - -
          2.68618  4.42225  2.77519  2.73123  3.46354  2.40513  3.72494  3.29354  2.67741  2.69355  4.24690  2.90347  2.73739  3.18146  2.89801  2.37887  2.77519  2.98518  4.58477  3.61503
          0.02641  4.04297  4.76531  0.61958  0.77255  0.48576  0.95510
     50   2.44869  4.26528  3.53064  2.96372  3.47668  3.49676  3.89148  2.73545  2.90565  2.42313  2.12086  3.35451  3.93836  3.23408  3.22726  2.49759  2.51564  2.51435  4.94439  3.71894     50 m - - -
          2.68618  4.42225  2.77519  2.73123  3.46354  2.40513  3.72494  3.29354  2.67741  2.69355  4.24690  2.90347  2.73739  3.18146  2.89801  2.37887  2.77519  2.98518  4.58477  3.61503
          0.02641  4.04297  4.76531  0.61958  0.77255  0.48576  0.95510
     51   2.77598  5.19934  1.57209  2.25462  4.51591  3.32621  3.67268  3.98439  2.23010  3.50165  4.30730  2.81038  3.83237  2.81181  2.65536  2.63426  3.02854  3.58892  5.66149  4.25562     51 d - - -
          2.68618  4.42225  2.77519  2.73123  3.46354  2.40513  3.72494  3.29354  2.67741  2.69355  4.24690  2.90347  2.73739  3.18146  2.89801  2.37887  2.77519  2.98518  4.58477  3.61503
          0.02641  4.04297  4.76531  0.61958  0.77255  0.48576  0.95510
     52   2.13487  4.01965  3.07020  2.45321  3.72122  3.45837  3.68441  2.83132  2.56263  2.69579  3.46809  2.93244  3.84616  2.65490  2.98670  2.62414  2.80140  2.83540  5.08401  3.80106     52 a - - -
          2.68618  4.42225  2.77519  2.73123  3.46354  2.40513  3.72494  3.29354  2.67741  2.69355  4.24690  2.90347  2.73739  3.18146  2.89801  2.37887  2.77519  2.98518  4.58477  3.61503
          0.02641  4.04297  4.76531  0.61958  0.77255  0.48576  0.95510
     53   2.17991  4.91613  2.43328  2.34055  4.20619  3.20784  3.61712  3.64485  2.35639  3.21234  4.00816  2.58359  3.78837  2.75279  2.89772  2.45799  2.72028  3.28410  5.42153  3.74296     53 a - - -
          2.68618  4.42225  2.77519  2.73123  3.46354  2.40513  3.72494  3.29354  2.67741  2.69355  4.24690  2.90347  2.73739  3.18146  2.89801  2.37887  2.77519  2.98518  4.58477  3.61503
          0.02641  4.04297  4.76531  0.61958  0.77255  0.48576  0.95510
     54   2.34565  4.76357  2.93566  2.46033  4.13428  2.65453  3.67021  3.55252  2.44261  3.14758  3.96258  2.89522  3.80434  2.25781  2.76443  2.62498  2.43705  3.20124  5.37470  4.04860     54 q - - -
          2.68618  4.42225  2.77519  2.73123  3.46354  2.40513  3.72494  3.29354  2.67741  2.69355  4.24690  2.90347  2.73739  3.18146  2.89801  2.37887  2.77519  2.98518  4.58477  3.61503
          0.02641  4.04297  4.76531  0.61958  0.77255  0.48576  0.95510
     55   2.59967  4.55488  3.08498  2.61201  3.77665  3.43159  3.51623  3.15908  2.58063  2.83459  3.70036  2.41210  3.86392  2.82343  2.97408  2.68216  2.68580  2.08200  5.13612  3.85268     55 v - - -
          2.68618  4.42225  2.77519  2.73123  3.46354  2.40513  3.72494  3.29354  2.67741  2.69355  4.24690  2.90347  2.73739  3.18146  2.89801  2.37887  2.77519  2.98518  4.58477  3.61503
          0.02641  4.04297  4.76531  0.61958  0.77255  0.48576  0.95510
     56   2.61964  4.36024  3.45995  2.81202  3.53269  3.56565  3.89123  2.63564  2.85261  2.28767  3.47261  3.33400  2.52691  3.19583  3.19885  2.84501  2.87261  1.95569  5.01598  3.77347     56 v - - -
          2.68618  4.42225  2.77519  2.73123  3.46354  2.40513  3.72494  3.29354  2.67741  2.69355  4.24690  2.90347  2.73739  3.18146  2.89801  2.37887  2.77519  2.98518  4.58477  3.61503
          0.02641  4.04297  4.76531  0.61958  0.77255  0.48576  0.95510
     57   2.71948  4.78783  3.19921  2.61379  3.99172  3.52394  3.65580  2.89764  2.27443  2.82651  3.84827  3.08569  3.90607  1.96968  2.20979  2.77968  2.93686  3.10063  5.24597  3.96591     57 q - - -
          2.68618  4.42225  2.77519  2.73123  3.46354  2.40513  3.72494  3.29354  2.67741  2.69355  4.24690  2.90347  2.73739  3.18146  2.89801  2.37887  2.77519  2.98518  4.58477  3.61503
          0.02641  4.04297  4.76531  0.61958  0.77255  0.48576  0.95510
     58   3.15106  4.57364  4.52512  3.97441  3.15805  4.30208  4.63171  2.11033  3.78859  1.54685  1.43937  4.26364  4.57950  4.03398  3.98085  3.64224  3.39176  2.18167  5.14002  3.99633     58 m - - -
          2.68618  4.42225  2.77519  2.73123  3.46354  2.40513  3.72494  3.29354  2.67741  2.69355  4.24690  2.90347  2.73739  3.18146  2.89801  2.37887  2.77519  2.98518  4.58477  3.61503
          0.02641  4.04297  4.76531  0.61958  0.77255  0.48576  0.95510
     59   2.61461  4.28022  3.58037  3.02039  3.08582  3.60606  3.87246  2.68157  2.93824  1.81238  3.11668  3.39412  3.98879  3.08312  3.25704  2.28368  2.85194  2.50149  4.83461  3.58593     59 l - - -
          2.68618  4.42225  2.77519  2.73123  3.46354  2.40513  3.72494  3.29354  2.67741  2.69355  4.24690  2.90347  2.73739  3.18146  2.89801  2.37887  2.77519  2.98518  4.58477  3.61503
          0.02641  4.04297  4.76531  0.61958  0.77255  0.48576  0.95510
     60   3.48748  4.89112  4.21164  3.92029  2.10275  4.15113  3.58658  3.35783  3.76595  2.75508  4.01001  3.92909  4.55997  3.95565  3.90928  3.60155  3.75258  3.25407  3.80561  0.81855     60 y - - -
          2.68618  4.42225  2.77519  2.73123  3.46354  2.40513  3.72494  3.29354  2.67741  2.69355  4.24690  2.90347  2.73739  3.18146  2.89801  2.37887  2.77519  2.98518  4.58477  3.61503
          0.02641  4.04297  4.76531  0.61958  0.77255  0.48576  0.95510
     61   2.93965  4.94644  3.17836  2.76064  3.76479  3.55862  1.43325  3.72029  2.31387  3.24192  4.16188  3.19468  4.01811  2.97354  2.29693  2.98056  3.17878  3.42664  5.09728  3.66986     61 h - - -
          2.68618  4.42225  2.77519  2.73123  3.46354  2.40513  3.72494  3.29354  2.67741  2.69355  4.24690  2.90347  2.73739  3.18146  2.89801  2.37887  2.77519  2.98518  4.58477  3.61503
          0.02641  4.04297  4.76531  0.61958  0.77255  0.48576  0.95510
     62   3.10382  4.61446  4.29385  3.84566  3.19782  4.06568  4.52042  2.37151  3.58380  1.71134  1.24186  4.11182  4.47061  3.94225  3.77585  3.49539  3.39077  2.41063  5.11069  3.87402     62 m - - -
          2.68618  4.42225  2.77519  2.73123  3.46354  2.40513  3.72494  3.29354  2.67741  2.69355  4.24690  2.90347  2.73739  3.18146  2.89801  2.37887  2.77519  2.98518  4.58477  3.61503
          0.02641  4.04297  4.76531  0.61958  0.77255  0.48576  0.95510
     63   2.48761  4.65391  2.89757  2.43842  4.15840  3.28369  3.81015  3.53085  2.60684  3.17929  4.03624  3.03504  1.71572  3.00360  2.89843  2.67469  2.74824  3.18051  5.44175  4.14596     63 p - - -
          2.68618  4.42225  2.77519  2.73123  3.46354  2.40513  3.72494  3.29354  2.67741  2.69355  4.24690  2.90347  2.73739  3.18146  2.89801  2.37887  2.77519  2.98518  4.58477  3.61503
          0.02641  4.04297  4.76531  0.61958  0.77255  0.48576  0.95510
     64   2.86918  5.28008  2.24870  2.00656  4.61052  3.26902  3.76474  4.09918  2.68837  3.63920  4.48198  1.42354  3.85821  2.93149  3.20286  2.71919  3.15514  3.70113  5.81057  4.36858     64 n - - -
          2.68618  4.42225  2.77519  2.73123  3.46354  2.40513  3.72494  3.29354  2.67741  2.69355  4.24690  2.90347  2.73739  3.18146  2.89801  2.37887  2.77519  2.98518  4.58477  3.61503
          0.02641  4.04297  4.76531  0.61958  0.77255  0.48576  0.95510
     65   0.92087  4.20017  3.50954  3.29209  4.32618  2.59821  4.34654  3.62996  3.36293  3.42179  4.29967  3.40704  3.75509  3.65494  3.63454  2.48228  2.79152  3.13303  5.68348  4.49811     65 a - - -
          2.68618  4.42225  2.77519  2.73123  3.46354  2.40513  3.72494  3.29354  2.67741  2.69355  4.24690  2.90347  2.73739  3.18146  2.89801  2.37887  2.77519  2.98518  4.58477  3.61503
          0.02641  4.04297  4.76531  0.61958  0.77255  0.48576  0.95510
     66   2.75491  4.92654  2.77804  2.47224  4.23247  3.37599  3.72723  3.48365  2.23322  3.29565  4.15708  1.53226  3.88330  2.90144  2.79612  2.77515  3.02564  3.34804  5.46226  4.11290     66 n - - -
          2.68618  4.42225  2.77519  2.73123  3.46354  2.40513  3.72494  3.29354  2.67741  2.69355  4.24690  2.90347  2.73739  3.18146  2.89801  2.37887  2.77519  2.98518  4.58477  3.61503
          0.02641  4.04297  4.76531  0.61958  0.77255  0.48576  0.95510
     67   3.34010  4.68774  4.81170  4.25302  3.08233  4.56413  4.84469  2.09870  4.07335  0.84616  2.52051  4.54173  4.74801  4.23446  4.21779  3.91494  3.56305  2.29655  5.17997  4.09375     67 l - - -
          2.68618  4.42225  2.77519  2.73123  3.46354  2.40513  3.72494  3.29354  2.67741  2.69355  4.24690  2.90347  2.73739  3.18146  2.89801  2.37887  2.77519  2.98518  4.58477  3.61503
          0.02641  4.04297  4.76531  0.61958  0.77255  0.48576  0.95510
     68   2.94447  4.44341  4.35874  4.03018  3.68014  3.89727  4.80417  2.05713  3.90059  2.33948  3.62229  4.19180  4.45051  4.24949  4.09623  3.41394  3.30327  0.83427  5.49239  4.23330     68 v - - -
          2.68618  4.42225  2.77519  2.73123  3.46354  2.40513  3.72494  3.29354  2.67741  2.69355  4.24690  2.90347  2.73739  3.18146  2.89801  2.37887  2.77519  2.98518  4.58477  3.61503
          0.02641  4.04297  4.76531  0.61958  0.77255  0.48576  0.95510
     69   2.30491  4.26368  3.27787  3.08019  4.39669  2.51563  4.24250  3.88034  3.21977  3.55567  4.38859  3.28813  3.73690  3.51457  3.53604  1.01860  2.79780  3.30487  5.71725  4.47975     69 s - - -
          2.68618  4.42225  2.77519  2.73123  3.46354  2.40513  3.72494  3.29354  2.67741  2.69355  4.24690  2.90347  2.73739  3.18146  2.89801  2.37887  2.77519  2.98518  4.58477  3.61503
          0.02641  4.04297  4.76531  0.61958  0.77255  0.48576  0.95510
     70   2.54617  3.42579  3.58464  3.01953  3.38215  3.53365  3.86638  2.52626  2.93854  2.12638  3.35753  3.37353  3.94243  3.24167  3.07343  2.18314  2.64581  2.47255  4.84967  3.62822     70 l - - -
          2.68618  4.42225  2.77519  2.73123  3.46354  2.40513  3.72494  3.29354  2.67741  2.69355  4.24690  2.90347  2.73739  3.18146  2.89801  2.37887  2.77519  2.98518  4.58477  3.61503
          0.02641  4.04297  4.76531  0.61958  0.77255  0.48576  0.95510
     71   2.61599  4.61586  3.03419  2.19024  3.46720  3.43145  3.72808  3.16155  2.58669  2.85618  3.74454  3.05962  3.86701  2.93944  3.00211  2.71261  1.89302  2.89519  5.18022  3.80039     71 t - - -
          2.68618  4.42225  2.77519  2.73123  3.46354  2.40513  3.72494  3.29354  2.67741  2.69355  4.24690  2.90347  2.73739  3.18146  2.89801  2.37887  2.77519  2.98518  4.58477  3.61503
          0.02641  4.04297  4.76531  0.61958  0.77255  0.48576  0.95510
     72   3.35125  4.76476  4.46257  4.10630  3.20867  4.19700  4.70880  2.42525  3.87240  0.69053  3.18394  4.36519  4.60503  4.19969  4.01930  3.79246  3.63886  2.50626  5.14657  3.90821     72 L - - -
          2.68618  4.42225  2.77519  2.73123  3.46354  2.40513  3.72494  3.29354  2.67741  2.69355  4.24690  2.90347  2.73739  3.18146  2.89801  2.37887  2.77519  2.98518  4.58477  3.61503
          0.02641  4.04297  4.76531  0.61958  0.77255  0.48576  0.95510
     73   0.79342  4.28527  3.64312  3.44602  4.22933  3.10453  4.44688  3.38091  3.46686  3.25433  4.27005  3.55015  3.86021  3.79293  3.70341  2.63543  2.92479  3.00556  5.63933  4.45963     73 a - - -
          2.68618  4.42225  2.77519  2.73123  3.46354  2.40513  3.72494  3.29354  2.67741  2.69355  4.24690  2.90347  2.73739  3.18146  2.89801  2.37887  2.77519  2.98518  4.58477  3.61503
          0.02641  4.04297  4.76531  0.61958  0.77255  0.48576  0.95510
     74   2.74245  4.62065  3.30239  3.07592  4.26778  3.30112  4.18854  3.80129  3.01686  3.41400  4.38154  3.41799  0.91812  3.47503  3.02317  2.88259  3.15457  3.42443  5.51840  4.32892     74 p - - -
          2.68618  4.42225  2.77519  2.73123  3.46354  2.40513  3.72494  3.29354  2.67741  2.69355  4.24690  2.90347  2.73739  3.18146  2.89801  2.37887  2.77519  2.98518  4.58477  3.61503
          0.02641  4.04297  4.76531  0.61958  0.77255  0.48576  0.95510
     75   3.13515  5.09867  3.32201  2.91561  4.52426  3.60260  3.86457  3.96506  0.82657  3.49453  4.44985  3.33139  4.09342  3.04859  2.47853  3.16777  3.37725  3.66434  5.51112  4.34990     75 k - - -
          2.68618  4.42225  2.77519  2.73123  3.46354  2.40513  3.72494  3.29354  2.67741  2.69355  4.24690  2.90347  2.73739  3.18146  2.89801  2.37887  2.77519  2.98518  4.58477  3.61503
          0.02641  4.04297  4.76531  0.61958  0.77255  0.48576  0.95510
     76   3.13515  5.09867  3.32201  2.91561  4.52426  3.60260  3.86457  3.96506  0.82657  3.49453  4.44985  3.33139  4.09342  3.04859  2.47853  3.16777  3.37725  3.66434  5.51112  4.34990     76 k - - -
          2.68618  4.42225  2.77519  2.73123  3.46354  2.40513  3.72494  3.29354  2.67741  2.69355  4.24690  2.90347  2.73739  3.18146  2.89801  2.37887  2.77519  2.98518  4.58477  3.61503
          0.02641  4.04297  4.76531  0.61958  0.77255  0.48576  0.95510
     77   0.79342  4.28527  3.64312  3.44602  4.22933  3.10453  4.44688  3.38091  3.46686  3.25433  4.27005  3.55015  3.86021  3.79293  3.70341  2.63543  2.92479  3.00556  5.63933  4.45963     77 a - - -
          2.68618  4.42225  2.77519  2.73123  3.46354  2.40513  3.72494  3.29354  2.67741  2.69355  4.24690  2.90347  2.73739  3.18146  2.89801  2.37887  2.77519  2.98518  4.58477  3.61503
          0.02641  4.04297  4.76531  0.61958  0.77255  0.48576  0.95510
     78   2.69027  4.47607  3.61552  3.15911  2.88625  3.63158  3.75738  3.03660  2.92160  2.58972  3.66655  3.01564  4.08531  3.34517  3.17976  2.98166  3.05873  2.82420  1.66409  2.91356     78 w - - -
          2.68618  4.42225  2.77519  2.73123  3.46354  2.40513  3.72494  3.29354  2.67741  2.69355  4.24690  2.90347  2.73739  3.18146  2.89801  2.37887  2.77519  2.98518  4.58477  3.61503
          0.02641  4.04297  4.76531  0.61958  0.77255  0.48576  0.95510
     79   2.29274  4.23767  3.36824  3.13165  4.30055  2.99334  4.23328  3.68616  3.17970  3.42283  4.29142  3.31454  3.74244  3.50951  3.47834  1.03641  2.49527  3.17701  5.66200  4.41353     79 s - - -
          2.68618  4.42225  2.77519  2.73123  3.46354  2.40513  3.72494  3.29354  2.67741  2.69355  4.24690  2.90347  2.73739  3.18146  2.89801  2.37887  2.77519  2.98518  4.58477  3.61503
          0.02641  4.04297  4.76531  0.61958  0.77255  0.48576  0.95510
     80   0.79342  4.28527  3.64312  3.44602  4.22933  3.10453  4.44688  3.38091  3.46686  3.25433  4.27005  3.55015  3.86021  3.79293  3.70341  2.63543  2.92479  3.00556  5.63933  4.45963     80 a - - -
          2.68618  4.42225  2.77519  2.73123  3.46354  2.40513  3.72494  3.29354  2.67741  2.69355  4.24690  2.90347  2.73739  3.18146  2.89801  2.37887  2.77519  2.98518  4.58477  3.61503
          0.02641  4.04297  4.76531  0.61958  0.77255  0.48576  0.95510
     81   3.22051  4.52897  4.87707  4.32914  3.11531  4.53865  4.90075  1.38182  4.21176  1.27820  3.04834  4.56601  4.75516  4.35758  4.35357  3.89216  3.45421  1.85696  5.26339  4.13216     81 l - - -
          2.68618  4.42225  2.77519  2.73123  3.46354  2.40513  3.72494  3.29354  2.67741  2.69355  4.24690  2.90347  2.73739  3.18146  2.89801  2.37887  2.77519  2.98518  4.58477  3.61503
          0.02641  4.04297  4.76531  0.61958  0.77255  0.48576  0.95510
     82   1.52125  4.30374  3.49899  2.99602  3.67525  3.36323  3.95914  2.86731  2.91404  2.49192  3.27027  3.33256  3.89375  3.25680  3.25032  2.46987  2.82132  2.61576  5.13356  3.88956     82 a - - -
          2.68618  4.42225  2.77519  2.73123  3.46354  2.40513  3.72494  3.29354  2.67741  2.69355  4.24690  2.90347  2.73739  3.18146  2.89801  2.37887  2.77519  2.98518  4.58477  3.61503
          0.02641  4.04297  4.76531  0.61958  0.77255  0.48576  0.95510
     83   3.11112  4.63471  4.23643  3.84589  3.29338  3.96338  4.54167  2.48650  3.60369  1.86508  1.08524  4.10138  4.42766  3.97593  3.78836  3.47659  3.42122  2.51175  5.15510  3.93040     83 m - - -
          2.68618  4.42225  2.77519  2.73123  3.46354  2.40513  3.72494  3.29354  2.67741  2.69355  4.24690  2.90347  2.73739  3.18146  2.89801  2.37887  2.77519  2.98518  4.58477  3.61503
          0.02641  4.04297  4.76531  0.61958  0.77255  0.48576  0.95510
     84   2.90409  5.09355  3.25866  2.64955  4.46266  3.59130  3.61202  3.84133  1.30753  3.32713  3.88083  3.10268  3.96611  2.39156  2.20186  2.90207  3.09309  3.51355  5.43524  4.20062     84 k - - -
          2.68618  4.42225  2.77519  2.73123  3.46354  2.40513  3.72494  3.29354  2.67741  2.69355  4.24690  2.90347  2.73739  3.18146  2.89801  2.37887  2.77519  2.98518  4.58477  3.61503
          0.02641  4.04297  4.76531  0.61958  0.77255  0.48576  0.95510
     85   2.50427  4.89963  2.80404  1.86679  4.16755  3.38908  3.60664  3.59611  2.37476  3.16884  3.24774  2.89864  3.79845  2.50510  2.75301  2.57831  2.85004  3.24858  5.38159  4.02878     85 e - - -
          2.68618  4.42225  2.77519  2.73123  3.46354  2.40513  3.72494  3.29354  2.67741  2.69355  4.24690  2.90347  2.73739  3.18146  2.89801  2.37887  2.77519  2.98518  4.58477  3.61503
          0.02641  4.04297  4.76531  0.61958  0.77255  0.48576  0.95510
     86   2.60245  4.80096  2.71185  2.34589  4.25127  3.29480  3.80003  3.66080  2.60365  3.27875  4.14310  2.96989  1.62801  2.83724  2.99563  2.70694  2.99704  3.30921  5.51698  4.19336     86 p - - -
          2.68618  4.42225  2.77519  2.73123  3.46354  2.40513  3.72494  3.29354  2.67741  2.69355  4.24690  2.90347  2.73739  3.18146  2.89801  2.37887  2.77519  2.98518  4.58477  3.61503
          0.02641  4.04297  4.76531  0.61958  0.77255  0.48576  0.95510
     87   2.51300  4.35730  3.58864  3.35261  4.12847  3.18994  4.35574  3.27677  3.29895  3.13412  4.17626  3.53182  3.90834  3.68591  3.54724  2.71651  0.91248  2.95309  5.55109  4.34611     87 t - - -
          2.68618  4.42225  2.77519  2.73123  3.46354  2.40513  3.72494  3.29354  2.67741  2.69355  4.24690  2.90347  2.73739  3.18146  2.89801  2.37887  2.77519  2.98518  4.58477  3.61503
          0.02641  4.04297  4.76531  0.61958  0.77255  0.48576  0.95510
     88   2.77589  4.75426  3.32364  2.73908  3.92921  3.58893  3.73363  2.74547  1.46081  2.81635  3.53064  3.18893  3.97654  2.91680  2.62331  2.87076  2.99864  2.90084  5.25496  3.98850     88 k - - -
          2.68618  4.42225  2.77519  2.73123  3.46354  2.40513  3.72494  3.29354  2.67741  2.69355  4.24690  2.90347  2.73739  3.18146  2.89801  2.37887  2.77519  2.98518  4.58477  3.61503
          0.02641  4.04297  4.76531  0.61958  0.77255  0.48576  0.95510
     89   2.94348  5.54416  1.35987  1.76495  4.82207  3.24915  3.75996  4.34581  2.75027  3.82641  4.66087  2.54133  3.85531  2.67605  3.33892  2.82612  3.22327  3.91092  5.98240  4.47347     89 d - - -
          2.68618  4.42225  2.77519  2.73123  3.46354  2.40513  3.72494  3.29354  2.67741  2.69355  4.24690  2.90347  2.73739  3.18146  2.89801  2.37887  2.77519  2.98518  4.58477  3.61503
          0.02641  4.04297  4.76531  0.61958  0.77255  0.48576  0.95510
     90   3.20050  4.50734  4.86363  4.32248  3.16239  4.53116  4.91366  1.23089  4.20620  1.46931  3.10812  4.55820  4.76049  4.37453  4.36029  3.88799  3.43849  1.78803  5.30069  4.14705     90 i - - -
          2.68618  4.42225  2.77519  2.73123  3.46354  2.40513  3.72494  3.29354  2.67741  2.69355  4.24690  2.90347  2.73739  3.18146  2.89801  2.37887  2.77519  2.98518  4.58477  3.61503
          0.02641  4.04297  4.76531  0.61958  0.77255  0.48576  0.95510
     91   2.42499  4.46230  2.94076  2.72124  4.36042  2.87144  4.00671  3.84159  2.91542  3.47056  4.29629  2.51291  3.76323  3.22349  3.30637  1.26177  2.85289  3.33859  5.65362  4.35076     91 s - - -
          2.68618  4.42225  2.77519  2.73123  3.46354  2.40513  3.72494  3.29354  2.67741  2.69355  4.24690  2.90347  2.73739  3.18146  2.89801  2.37887  2.77519  2.98518  4.58477  3.61503
          0.02641  4.04297  4.76531  0.61958  0.77255  0.48576  0.95510
     92   2.69618  5.14712  2.42282  2.12954  4.46703  3.35237  3.63563  3.92341  1.61582  3.43660  4.22922  2.83339  3.49310  2.76473  2.84227  2.63897  2.97204  3.52995  5.59465  4.20592     92 k - - -
          2.68618  4.42225  2.77519  2.73123  3.46354  2.40513  3.72494  3.29354  2.67741  2.69355  4.24690  2.90347  2.73739  3.18146  2.89801  2.37887  2.77519  2.98518  4.58477  3.61503
          0.02641  4.04297  4.76531  0.61958  0.77255  0.48576  0.95510
     93   2.83797  5.32646  1.51522  2.09199  4.60696  3.29169  3.70775  4.09700  2.59656  3.44791  4.42691  2.75839  3.83927  2.22287  3.12045  2.76165  3.10016  3.69378  5.77413  4.32610     93 d - - -
          2.68618  4.42225  2.77519  2.73123  3.46354  2.40513  3.72494  3.29354  2.67741  2.69355  4.24690  2.90347  2.73739  3.18146  2.89801  2.37887  2.77519  2.98518  4.58477  3.61503
          0.02641  4.04297  4.76531  0.61958  0.77255  0.48576  0.95510
     94   2.94179  4.34010  4.50584  3.98930  3.56860  4.16782  4.71534  1.25623  3.87795  2.19655  3.40815  4.22171  4.54086  4.15664  4.10081  3.52658  2.68027  1.48345  5.37998  4.17845     94 i - - -
          2.68618  4.42225  2.77519  2.73123  3.46354  2.40513  3.72494  3.29354  2.67741  2.69355  4.24690  2.90347  2.73739  3.18146  2.89801  2.37887  2.77519  2.98518  4.58477  3.61503
          0.02641  4.04297  4.76531  0.61958  0.77255  0.48576  0.95510
     95   2.80590  4.96391  2.84624  2.41429  4.23070  3.43006  3.72006  3.64737  2.36192  3.21922  4.12355  3.00736  3.91482  1.46642  2.69596  2.82458  3.05953  3.14272  5.45097  4.12629     95 q - - -
          2.68618  4.42225  2.77519  2.73123  3.46354  2.40513  3.72494  3.29354  2.67741  2.69355  4.24690  2.90347  2.73739  3.18146  2.89801  2.37887  2.77519  2.98518  4.58477  3.61503
          0.02641  4.04297  4.76531  0.61958  0.77255  0.48576  0.95510
     96   2.99304  4.71866  3.61917  3.48508  4.46053  3.39667  4.54598  4.05300  3.55760  3.66004  4.71919  3.77317  0.56391  3.94114  3.78122  3.16654  3.44862  3.67837  5.59725  4.58449     96 P - - -
          2.68618  4.42225  2.77519  2.73123  3.46354  2.40513  3.72494  3.29354  2.67741  2.69355  4.24690  2.90347  2.73739  3.18146  2.89801  2.37887  2.77519  2.98518  4.58477  3.61503
          0.02641  4.04297  4.76531  0.61958  0.77255  0.48576  0.95510
     97   2.51332  4.47985  3.00989  2.90087  4.43474  0.99656  4.19723  3.99743  3.16838  3.65125  4.51915  2.82255  3.82668  3.47078  3.50597  2.64737  2.98196  3.46585  5.70909  4.45495     97 g - - -
          2.68618  4.42225  2.77519  2.73123  3.46354  2.40513  3.72494  3.29354  2.67741  2.69355  4.24690  2.90347  2.73739  3.18146  2.89801  2.37887  2.77519  2.98518  4.58477  3.61503
          0.02641  4.04297  4.76531  0.61958  0.77255  0.48576  0.95510
     98   1.20920  4.18310  3.44664  3.20140  4.34322  1.88305  4.28573  3.69375  3.29108  3.43597  4.28045  3.34163  3.72014  3.56923  3.59180  2.43100  2.70983  3.16150  5.69522  4.49241     98 a - - -
          2.68618  4.42225  2.77519  2.73123  3.46354  2.40513  3.72494  3.29354  2.67741  2.69355  4.24690  2.90347  2.73739  3.18146  2.89801  2.37887  2.77519  2.98518  4.58477  3.61503
          0.02641  4.04297  4.76531  0.61958  0.77255  0.48576  0.95510
     99   2.72148  5.03354  2.44768  1.93340  4.41073  2.83408  3.72343  3.86197  2.59955  3.42592  4.24564  2.83279  2.03571  2.88056  3.09575  2.66079  3.00155  3.47718  5.62901  4.23799     99 e - - -
          2.68618  4.42225  2.77519  2.73123  3.46354  2.40513  3.72494  3.29354  2.67741  2.69355  4.24690  2.90347  2.73739  3.18146  2.89801  2.37887  2.77519  2.98518  4.58477  3.61503
          0.02641  4.04297  4.76531  0.61958  0.77255  0.48576  0.95510
    100   3.35125  4.76476  4.46257  4.10630  3.20867  4.19700  4.70880  2.42525  3.87240  0.69053  3.18394  4.36519  4.60503  4.19969  4.01930  3.79246  3.63886  2.50626  5.14657  3.90821    100 L - - -
          2.68618  4.42225  2.77519  2.73123  3.46354  2.40513  3.72494  3.29354  2.67741  2.69355  4.24690  2.90347  2.73739  3.18146  2.89801  2.37887  2.77519  2.98518  4.58477  3.61503
          0.02641  4.04297  4.76531  0.61958  0.77255  0.48576  0.95510
    101   3.50194  4.92152  4.09399  3.85812  2.31934  4.03192  3.71112  3.48834  3.71092  2.89748  4.14618  3.93934  4.50309  3.97548  3.85841  3.62049  3.79018  3.36733  3.96866  0.72336    101 y - - -
          2.68618  4.42225  2.77519  2.73123  3.46354  2.40513  3.72494  3.29354  2.67741  2.69355  4.24690  2.90347  2.73739  3.18146  2.89801  2.37887  2.77519  2.98518  4.58477  3.61503
          0.02641  4.04297  4.76531  0.61958  0.77255  0.48576  0.95510
    102   2.73859  5.23277  2.31867  2.02556  4.53273  3.32193  3.69179  3.99658  2.51103  3.52036  4.33913  2.80200  3.84466  1.61646  2.98373  2.75543  3.06693  3.60978  5.68962  4.28009    102 q - - -
          2.68618  4.42225  2.77519  2.73123  3.46354  2.40513  3.72494  3.29354  2.67741  2.69355  4.24690  2.90347  2.73739  3.18146  2.89801  2.37887  2.77519  2.98518  4.58477  3.61503
          0.02641  4.04297  4.76531  0.61958  0.77255  0.48576  0.95510
    103   3.14595  4.54190  4.59107  4.05310  3.18733  4.32233  4.68453  1.78734  3.87804  1.63372  1.53999  4.31952  4.60276  4.10747  4.05406  3.67445  3.38925  2.14066  5.16577  4.02710    103 m - - -
          2.68618  4.42225  2.77519  2.73123  3.46354  2.40513  3.72494  3.29354  2.67741  2.69355  4.24690  2.90347  2.73739  3.18146  2.89801  2.37887  2.77519  2.98518  4.58477  3.61503
          0.02641  4.04297  4.76531  0.61958  0.77255  0.48576  0.95510
    104   2.76954  5.08338  2.44044  1.31173  4.53254  2.91567  3.77390  3.99361  2.66067  3.55490  4.38826  2.82921  3.84004  2.93926  3.14625  2.40142  3.07231  3.58662  5.73649  4.33376    104 e - - -
          2.68618  4.42225  2.77519  2.73123  3.46354  2.40513  3.72494  3.29354  2.67741  2.69355  4.24690  2.90347  2.73739  3.18146  2.89801  2.37887  2.77519  2.98518  4.58477  3.61503
          0.02641  4.04297  4.76531  0.61958  0.77255  0.48576  0.95510
    105   2.34428  4.25860  3.41811  3.15826  4.24132  2.52771  4.23258  3.55222  3.18620  3.32436  4.20759  3.35421  3.77846  3.51933  3.48046  2.52595  1.12157  3.10220  5.59610  4.38712    105 t - - -
          2.68618  4.42225  2.77519  2.73123  3.46354  2.40513  3.72494  3.29354  2.67741  2.69355  4.24690  2.90347  2.73739  3.18146  2.89801  2.37887  2.77519  2.98518  4.58477  3.61503
          0.02641  4.04297  4.76531  0.61958  0.77255  0.48576  0.95510
    106   2.62911  4.35870  3.51968  3.10506  3.48277  3.48321  3.98679  2.80463  2.93518  2.52715  1.56182  3.12845  3.99803  3.35176  3.20685  2.78349  2.93998  2.60497  5.00963  3.71156    106 m - - -
          2.68618  4.42225  2.77519  2.73123  3.46354  2.40513  3.72494  3.29354  2.67741  2.69355  4.24690  2.90347  2.73739  3.18146  2.89801  2.37887  2.77519  2.98518  4.58477  3.61503
          0.02641  4.04297  4.76531  0.61958  0.77255  0.48576  0.95510
    107   3.32828  4.69711  4.74437  4.20262  3.07062  4.50465  4.79290  2.22488  3.99729  0.85917  2.32909  4.48839  4.71582  4.19024  4.14516  3.86816  3.55708  2.36075  5.15135  4.04281    107 l - - -
          2.68618  4.42225  2.77519  2.73123  3.46354  2.40513  3.72494  3.29354  2.67741  2.69355  4.24690  2.90347  2.73739  3.18146  2.89801  2.37887  2.77519  2.98518  4.58477  3.61503
          0.02641  4.04297  4.76531  0.61958  0.77255  0.48576  0.95510
    108   2.67048  5.28548  1.45508  2.10178  4.62959  2.85969  3.73456  4.11608  2.67396  3.63625  4.45371  2.54885  3.83142  2.88737  3.22847  2.68052  2.96263  3.69952  5.81460  4.36042    108 d - - -
          2.68618  4.42225  2.77519  2.73123  3.46354  2.40513  3.72494  3.29354  2.67741  2.69355  4.24690  2.90347  2.73739  3.18146  2.89801  2.37887  2.77519  2.98518  4.58477  3.61503
          0.02641  4.04297  4.76531  0.61958  0.77255  0.48576  0.95510
    109   2.89049  4.64585  3.59893  3.52157  4.65474  0.50860  4.62853  4.29866  3.72585  3.93048  4.90980  3.76367  4.04228  4.03676  3.94038  3.06779  3.38501  3.79407  5.70189  4.76343    109 G - - -
          2.68618  4.42225  2.77519  2.73123  3.46354  2.40513  3.72494  3.29354  2.67741  2.69355  4.24690  2.90347  2.73739  3.18146  2.89801  2.37887  2.77519  2.98518  4.58477  3.61503
          0.02641  4.04297  4.76531  0.61958  0.77255  0.48576  0.95510
    110   2.99886  5.19974  3.25163  2.56760  4.62757  3.62311  3.61508  3.98601  1.21915  3.43184  4.27906  3.12081  4.00301  2.59369  2.02540  2.97864  3.17478  3.65038  5.49382  4.28664    110 k - - -
          2.68618  4.42225  2.77519  2.73123  3.46354  2.40513  3.72494  3.29354  2.67741  2.69355  4.24690  2.90347  2.73739  3.18146  2.89801  2.37887  2.77519  2.98518  4.58477  3.61503
          0.02641  4.04297  4.76531  0.61958  0.77255  0.48576  0.95510
    111   3.31065  4.70046  4.65830  4.17793  3.10614  4.42609  4.76333  2.11477  3.93775  0.81133  2.99261  4.44448  4.70526  4.19943  4.09513  3.83493  3.56413  2.28087  5.15103  3.94277    111 l - - -
          2.68618  4.42225  2.77519  2.73123  3.46354  2.40513  3.72494  3.29354  2.67741  2.69355  4.24690  2.90347  2.73739  3.18146  2.89801  2.37887  2.77519  2.98518  4.58477  3.61503
          0.02641  4.04297  4.76531  0.61958  0.77255  0.48576  0.95510
    112   2.09392  4.22682  3.99339  3.55514  3.74587  3.48925  4.39790  2.29312  3.47225  2.57379  3.64040  3.72855  4.08566  3.77429  3.73195  2.89339  2.59250  1.28817  5.35629  4.14763    112 v - - -
          2.68618  4.42225  2.77519  2.73123  3.46354  2.40513  3.72494  3.29354  2.67741  2.69355  4.24690  2.90347  2.73739  3.18146  2.89801  2.37887  2.77519  2.98518  4.58477  3.61503
          0.02641  4.04297  4.76531  0.61958  0.77255  0.48576  0.95510
    113   2.28540  4.23043  3.40525  3.10594  4.25868  3.00799  4.18654  3.62019  3.12646  3.35237  4.20683  3.30309  3.73706  3.45146  3.44148  1.24440  2.00879  3.13077  5.61329  4.37753    113 s - - -
          2.68618  4.42225  2.77519  2.73123  3.46354  2.40513  3.72494  3.29354  2.67741  2.69355  4.24690  2.90347  2.73739  3.18146  2.89801  2.37887  2.77519  2.98518  4.58477  3.61503
          0.02641  4.04297  4.76531  0.61958  0.77255  0.48576  0.95510
    114   3.48278  4.83552  4.47279  4.22246  0.76914  4.12684  3.96386  2.98867  4.12596  2.32072  3.69538  4.21510  4.58373  4.24760  4.20342  3.74201  3.78508  2.99141  4.16763  2.51542    114 f - - -
          2.68618  4.42225  2.77519  2.73123  3.46354  2.40513  3.72494  3.29354  2.67741  2.69355  4.24690  2.90347  2.73739  3.18146  2.89801  2.37887  2.77519  2.98518  4.58477  3.61503
          0.02641  4.04297  4.76531  0.61958  0.77255  0.48576  0.95510
    115   1.51489  4.26196  3.31626  2.97429  4.25476  2.52732  4.09735  3.66714  3.04030  3.33523  4.15729  3.23272  2.16536  3.33686  3.40127  2.33302  2.74087  3.16786  5.58280  4.34431    115 a - - -
          2.68618  4.42225  2.77519  2.73123  3.46354  2.40513  3.72494  3.29354  2.67741  2.69355  4.24690  2.90347  2.73739  3.18146  2.89801  2.37887  2.77519  2.98518  4.58477  3.61503
          0.02641  4.04297  4.76531  0.61958  0.77255  0.48576  0.95510
    116   2.89049  4.64585  3.59893  3.52157  4.65474  0.50860  4.62853  4.29866  3.72585  3.93048  4.90980  3.76367  4.04228  4.03676  3.94038  3.06779  3.38501  3.79407  5.70189  4.76343    116 G - - -
          2.68618  4.42225  2.77519  2.73123  3.46354  2.40513  3.72494  3.29354  2.67741  2.69355  4.24690  2.90347  2.73739  3.18146  2.89801  2.37887  2.77519  2.98518  4.58477  3.61503
          0.02641  4.04297  4.76531  0.61958  0.77255  0.48576  0.95510
    117   2.89049  4.64585  3.59893  3.52157  4.65474  0.50860  4.62853  4.29866  3.72585  3.93048  4.90980  3.76367  4.04228  4.03676  3.94038  3.06779  3.38501  3.79407  5.70189  4.76343    117 G - - -
          2.68618  4.42225  2.77519  2.73123  3.46354  2.40513  3.72494  3.29354  2.67741  2.69355  4.24690  2.90347  2.73739  3.18146  2.89801  2.37887  2.77519  2.98518  4.58477  3.61503
          0.02641  4.04297  4.76531  0.61958  0.77255  0.48576  0.95510
    118   2.86291  4.36727  4.06530  3.61123  3.42815  3.91793  4.35794  1.18803  3.43033  2.20094  3.43636  3.47973  4.34206  3.80272  3.66544  3.28866  3.14035  1.95992  5.12752  3.82939    118 i - - -
          2.68618  4.42225  2.77519  2.73123  3.46354  2.40513  3.72494  3.29354  2.67741  2.69355  4.24690  2.90347  2.73739  3.18146  2.89801  2.37887  2.77519  2.98518  4.58477  3.61503
          0.02641  4.04297  4.76531  0.61958  0.77255  0.48576  0.95510
    119   2.99304  4.71866  3.61917  3.48508  4.46053  3.39667  4.54598  4.05300  3.55760  3.66004  4.71919  3.77317  0.56391  3.94114  3.78122  3.16654  3.44862  3.67837  5.59725  4.58449    119 P - - -
          2.68618  4.42225  2.77519  2.73123  3.46354  2.40513  3.72494  3.29354  2.67741  2.69355  4.24690  2.90347  2.73739  3.18146  2.89801  2.37887  2.77519  2.98518  4.58477  3.61503
          0.02641  4.04297  4.76531  0.61958  0.77255  0.48576  0.95510
    120   3.29947  4.63865  4.81788  4.28521  3.15507  4.54225  4.88159  1.81717  4.10900  0.91897  2.97157  4.55217  4.76019  4.29314  4.25795  3.91050  3.53623  2.08957  5.23307  4.10510    120 l - - -
          2.68618  4.42225  2.77519  2.73123  3.46354  2.40513  3.72494  3.29354  2.67741  2.69355  4.24690  2.90347  2.73739  3.18146  2.89801  2.37887  2.77519  2.98518  4.58477  3.61503
          0.02641  4.04297  4.76531  0.61958  0.77255  0.48576  0.95510
    121   2.57183  4.48041  3.08780  2.49643  3.42458  3.48094  3.71003  2.73715  2.30129  2.70324  3.41925  3.11134  3.86571  2.94614  3.02453  2.70655  2.52395  2.42183  5.03905  3.76762    121 k - - -
          2.68618  4.42225  2.77519  2.73123  3.46354  2.40513  3.72494  3.29354  2.67741  2.69355  4.24690  2.90347  2.73739  3.18146  2.89801  2.37887  2.77519  2.98518  4.58477  3.61503
          0.02641  4.04297  4.76531  0.61958  0.77255  0.48576  0.95510
    122   2.54942  3.74501  4.03142  3.32781  3.00170  3.65513  3.80568  2.04528  3.31948  2.15279  3.13459  3.64344  4.02419  3.53713  3.49359  2.84825  2.65062  2.01790  4.07262  3.22967    122 v - - -
          2.68618  4.42225  2.77519  2.73123  3.46354  2.40513  3.72494  3.29354  2.67741  2.69355  4.24690  2.90347  2.73739  3.18146  2.89801  2.37887  2.77519  2.98518  4.58477  3.61503
          0.02641  4.04297  4.76531  0.61958  0.77255  0.48576  0.95510
    123   2.73066  5.20120  2.11907  2.22681  4.50108  3.10359  2.84672  3.98156  2.34838  3.48834  4.27432  2.10025  3.80616  2.70386  2.97326  2.67663  2.97792  3.57400  5.64769  4.22532    123 n - - -
          2.68618  4.42225  2.77517  2.73123  3.46354  2.40513  3.72495  3.29354  2.67741  2.69355  4.24690  2.90347  2.73740  3.18146  2.89801  2.37887  2.77520  2.98518  4.58477  3.61503
          0.03850  3.53179  4.76531  0.56899  0.83493  0.48576  0.95510
    124   2.85550  5.32450  1.85265  2.06702  4.66698  1.83766  3.75598  4.16154  2.71965  3.68117  4.50939  2.43988  3.84175  2.91531  3.28170  2.77881  3.14135  3.74393  5.85819  4.39502    125 g - - -
          2.68618  4.42225  2.77519  2.73123  3.46354  2.40513  3.72494  3.29354  2.67741  2.69355  4.24690  2.90347  2.73739  3.18146  2.89801  2.37887  2.77519  2.98518  4.58477  3.61503
          0.02641  4.04297  4.76531  0.61958  0.77255  0.48576  0.95510
    125   2.62579  5.05456  2.83988  2.13200  4.37338  3.39816  3.36239  3.81918  1.94638  3.33218  4.11342  2.71833  3.80830  2.40058  2.67643  2.64560  2.58362  3.43349  5.48607  4.12389    126 k - - -
          2.68618  4.42225  2.77519  2.73123  3.46354  2.40513  3.72494  3.29354  2.67741  2.69355  4.24690  2.90347  2.73739  3.18146  2.89801  2.37887  2.77519  2.98518  4.58477  3.61503
          0.02641  4.04297  4.76531  0.61958  0.77255  0.48576  0.95510
    126   2.60974  4.26975  4.25877  3.69602  3.22634  3.99817  4.35823  1.38203  3.58968  2.00349  3.05775  3.95698  4.01618  3.83547  3.80989  3.30556  3.07147  1.89413  5.03751  3.85098    127 i - - -
          2.68618  4.42225  2.77519  2.73123  3.46354  2.40513  3.72494  3.29354  2.67741  2.69355  4.24690  2.90347  2.73739  3.18146  2.89801  2.37887  2.77519  2.98518  4.58477  3.61503
          0.02641  4.04297  4.76531  0.61958  0.77255  0.48576  0.95510
    127   3.12695  4.45059  4.78538  4.26058  2.99760  4.43557  4.84946  1.12021  4.15245  1.87955  3.21366  4.47788  4.71281  4.35003  4.32264  3.79711  3.37644  1.64836  5.28848  4.06918    128 i - - -
          2.68618  4.42225  2.77519  2.73123  3.46354  2.40513  3.72494  3.29354  2.67741  2.69355  4.24690  2.90347  2.73739  3.18146  2.89801  2.37887  2.77519  2.98518  4.58477  3.61503
          0.02641  4.04297  4.76531  0.61958  0.77255  0.48576  0.95510
    128   2.89049  4.64585  3.59893  3.52157  4.65474  0.50860  4.62853  4.29866  3.72585  3.93048  4.90980  3.76367  4.04228  4.03676  3.94038  3.06779  3.38501  3.79407  5.70189  4.76343    129 G - - -
          2.68618  4.42225  2.77519  2.73123  3.46354  2.40513  3.72494  3.29354  2.67741  2.69355  4.24690  2.90347  2.73739  3.18146  2.89801  2.37887  2.77519  2.98518  4.58477  3.61503
          0.02641  4.04297  4.76531  0.61958  0.77255  0.48576  0.95510
    129   1.01754  4.15938  3.48209  3.23583  4.31996  2.62591  4.29522  3.68643  3.30770  3.42526  4.26350  3.35225  3.71289  3.58786  3.59655  2.22689  2.72973  3.14922  5.67995  4.47771    130 a - - -
          2.68618  4.42225  2.77519  2.73123  3.46354  2.40513  3.72494  3.29354  2.67741  2.69355  4.24690  2.90347  2.73739  3.18146  2.89801  2.37887  2.77519  2.98518  4.58477  3.61503
          0.02641  4.04297  4.76531  0.61958  0.77255  0.48576  0.95510
    130   3.12012  4.42419  4.83173  4.29674  3.23976  4.47974  4.92487  1.21856  4.19598  1.91711  3.17919  4.51861  4.74221  4.40054  4.36991  3.83708  3.36563  1.40644  5.38494  4.20636    131 i - - -
          2.68618  4.42225  2.77519  2.73123  3.46354  2.40513  3.72494  3.29354  2.67741  2.69355  4.24690  2.90347  2.73739  3.18146  2.89801  2.37887  2.77519  2.98518  4.58477  3.61503
          0.02641  4.04297  4.76531  0.61958  0.77255  0.48576  0.95510
    131   2.89049  4.64585  3.59893  3.52157  4.65474  0.50860  4.62853  4.29866  3.72585  3.93048  4.90980  3.76367  4.04228  4.03676  3.94038  3.06779  3.38501  3.79407  5.70189  4.76343    132 G - - -
          2.68618  4.42225  2.77519  2.73123  3.46354  2.40513  3.72494  3.29354  2.67741  2.69355  4.24690  2.90347  2.73739  3.18146  2.89801  2.37887  2.77519  2.98518  4.58477  3.61503
          0.02641  4.04297  4.76531  0.61958  0.77255  0.48576  0.95510
    132   2.87762  3.55663  4.57099  4.06486  3.59283  4.05063  4.73788  1.80546  3.93860  2.26544  3.45964  4.22430  4.49002  4.20974  4.13983  3.43417  3.17900  1.00983  5.38572  4.16549    133 v - - -
          2.68618  4.42225  2.77519  2.73123  3.46354  2.40513  3.72494  3.29354  2.67741  2.69355  4.24690  2.90347  2.73739  3.18146  2.89801  2.37887  2.77519  2.98518  4.58477  3.61503
          0.02641  4.04297  4.76531  0.61958  0.77255  0.48576  0.95510
    133   2.40674  4.32771  3.36317  3.19011  4.25046  3.05485  4.29361  3.79774  3.27549  3.50588  4.41968  3.38516  3.80840  3.61195  3.55400  0.86018  2.90023  3.29509  5.60985  4.33579    134 s - - -
          2.68618  4.42225  2.77519  2.73123  3.46354  2.40513  3.72494  3.29354  2.67741  2.69355  4.24690  2.90347  2.73739  3.18146  2.89801  2.37887  2.77519  2.98518  4.58477  3.61503
          0.02641  4.04297  4.76531  0.61958  0.77255  0.48576  0.95510
    134   2.89049  4.64585  3.59893  3.52157  4.65474  0.50860  4.62853  4.29866  3.72585  3.93048  4.90980  3.76367  4.04228  4.03676  3.94038  3.06779  3.38501  3.79407  5.70189  4.76343    135 G - - -
          2.68618  4.42225  2.77519  2.73123  3.46354  2.40513  3.72494  3.29354  2.67741  2.69355  4.24690  2.90347  2.73739  3.18146  2.89801  2.37887  2.77519  2.98518  4.58477  3.61503
          0.02641  4.04297  4.76531  0.61958  0.77255  0.48576  0.95510
    135   2.89049  4.64585  3.59893  3.52157  4.65474  0.50860  4.62853  4.29866  3.72585  3.93048  4.90980  3.76367  4.04228  4.03676  3.94038  3.06779  3.38501  3.79407  5.70189  4.76343    136 G - - -
          2.68618  4.42225  2.77519  2.73123  3.46354  2.40513  3.72494  3.29354  2.67741  2.69355  4.24690  2.90347  2.73739  3.18146  2.89801  2.37887  2.77519  2.98518  4.58477  3.61503
          0.02641  4.04297  4.76531  0.61958  0.77255  0.48576  0.95510
    136   2.20102  4.28354  3.50083  3.00288  3.54991  3.45545  3.92168  2.77396  2.82053  1.73097  3.50529  3.35286  3.93291  3.25308  3.21480  2.61469  2.63163  2.54406  5.01213  3.78507    137 l - - -
          2.68618  4.42225  2.77519  2.73123  3.46354  2.40513  3.72494  3.29354  2.67741  2.69355  4.24690  2.90347  2.73739  3.18146  2.89801  2.37887  2.77519  2.98518  4.58477  3.61503
          0.02641  4.04297  4.76531  0.61958  0.77255  0.48576  0.95510
    137   3.10536  4.42451  4.80934  4.31874  3.59887  4.44510  5.03978  1.42185  4.20535  2.10765  3.40687  4.53466  4.76792  4.47651  4.40631  3.83712  3.37527  1.04973  5.56306  4.35134    138 v - - -
          2.68618  4.42225  2.77519  2.73123  3.46354  2.40513  3.72494  3.29354  2.67741  2.69355  4.24690  2.90347  2.73739  3.18146  2.89801  2.37887  2.77519  2.98518  4.58477  3.61503
          0.02641  4.04297  4.76531  0.61958  0.77255  0.48576  0.95510
    138   2.65451  5.20692  2.36385  1.43526  4.51861  3.30656  3.69088  3.98109  2.38277  3.51168  4.32261  2.79113  3.83036  2.83564  3.04256  2.48439  3.04228  3.58865  5.68972  4.27284    139 e - - -
          2.68618  4.42225  2.77519  2.73123  3.46354  2.40513  3.72494  3.29354  2.67741  2.69355  4.24690  2.90347  2.73739  3.18146  2.89801  2.37887  2.77519  2.98518  4.58477  3.61503
          0.02641  4.04297  4.76531  0.61958  0.77255  0.48576  0.95510
    139   2.91404  5.30036  2.41634  1.23267  4.58685  3.33167  3.74698  4.06947  2.54877  3.58576  4.45056  2.82720  3.89039  2.46494  2.98337  2.84861  3.17864  3.69779  5.74227  4.34051    140 e - - -
          2.68618  4.42225  2.77519  2.73123  3.46354  2.40513  3.72494  3.29354  2.67741  2.69355  4.24690  2.90347  2.73739  3.18146  2.89801  2.37887  2.77519  2.98518  4.58477  3.61503
          0.02641  4.04297  4.76531  0.61958  0.77255  0.48576  0.95510
    140   3.18122  5.32568  0.70119  2.45708  4.72759  3.34744  4.09285  4.35638  3.21103  3.93554  4.92044  3.02085  4.01257  3.33444  3.74805  3.12645  3.52449  3.97840  5.86221  4.57630    141 d - - -
          2.68618  4.42225  2.77519  2.73123  3.46354  2.40513  3.72494  3.29354  2.67741  2.69355  4.24690  2.90347  2.73739  3.18146  2.89801  2.37887  2.77519  2.98518  4.58477  3.61503
          0.02641  4.04297  4.76531  0.61958  0.77255  0.48576  0.95510
    141   2.93439  5.09872  2.75684  2.41534  4.37306  3.43309  3.77637  3.87151  2.40213  3.39856  4.31941  3.02056  3.95895  1.25021  2.71673  2.92892  3.19586  3.55244  5.54171  4.22240    142 q - - -
          2.68618  4.42225  2.77519  2.73123  3.46354  2.40513  3.72494  3.29354  2.67741  2.69355  4.24690  2.90347  2.73739  3.18146  2.89801  2.37887  2.77519  2.98518  4.58477  3.61503
          0.02641  4.04297  4.76531  0.61958  0.77255  0.48576  0.95510
    142   1.65026  4.28520  3.43665  2.99344  3.84917  3.21828  4.00421  3.11701  2.95010  2.39930  3.80127  3.29515  3.82403  3.28439  3.29024  1.93987  2.78850  2.80182  5.26913  4.02071    143 a - - -
          2.68618  4.42225  2.77519  2.73123  3.46354  2.40513  3.72494  3.29354  2.67741  2.69355  4.24690  2.90347  2.73739  3.18146  2.89801  2.37887  2.77519  2.98518  4.58477  3.61503
          0.02641  4.04297  4.76531  0.61958  0.77255  0.48576  0.95510
    143   3.00598  3.92707  4.71092  4.20592  3.54089  4.24898  4.87236  1.03499  4.06776  2.10879  3.38212  4.38663  4.62860  4.33470  4.25784  3.63563  3.29013  1.62876  5.43398  4.22301    144 i - - -
          2.68618  4.42225  2.77519  2.73123  3.46354  2.40513  3.72494  3.29354  2.67741  2.69355  4.24690  2.90347  2.73739  3.18146  2.89801  2.37887  2.77519  2.98518  4.58477  3.61503
          0.02641  4.04297  4.76531  0.61958  0.77255  0.48576  0.95510
    144   2.32156  1.12929  4.07143  3.77426  3.92314  3.07796  4.46007  3.13851  3.59185  3.05856  4.03550  3.66038  3.83544  3.91195  3.75074  2.37076  2.81560  2.78474  5.41030  4.17463    145 c - - -
          2.68618  4.42225  2.77519  2.73123  3.46354  2.40513  3.72494  3.29354  2.67741  2.69355  4.24690  2.90347  2.73739  3.18146  2.89801  2.37887  2.77519  2.98518  4.58477  3.61503
          0.02641  4.04297  4.76531  0.61958  0.77255  0.48576  0.95510
    145   2.73794  5.03524  2.74756  1.51082  4.30972  3.40055  3.64550  3.73285  2.30774  3.19088  3.88512  2.90199  3.84961  2.57793  2.76172  2.72494  2.97237  3.38866  5.48384  4.13322    146 e - - -
          2.68618  4.42225  2.77519  2.73123  3.46354  2.40513  3.72494  3.29354  2.67741  2.69355  4.24690  2.90347  2.73739  3.18146  2.89801  2.37887  2.77519  2.98518  4.58477  3.61503
          0.02641  4.04297  4.76531  0.61958  0.77255  0.48576  0.95510
    146   1.60993  4.27785  3.50194  3.03503  3.86097  3.24477  4.03176  2.87074  2.91922  2.86188  3.78173  3.32990  3.84475  3.30913  3.30714  2.61715  1.94933  2.63671  5.29073  4.05723    147 a - - -
          2.68618  4.42225  2.77519  2.73123  3.46354  2.40513  3.72494  3.29354  2.67741  2.69355  4.24690  2.90347  2.73739  3.18146  2.89801  2.37887  2.77519  2.98518  4.58477  3.61503
          0.02641  4.04297  4.76531  0.61958  0.77255  0.48576  0.95510
    147   1.58556  4.23719  3.60929  3.10340  3.66948  3.11765  4.02823  2.39912  3.04357  2.67375  3.60764  3.39980  3.90305  3.35265  3.36956  2.70217  2.55490  2.37417  5.13881  3.91443    148 a - - -
          2.68618  4.42225  2.77519  2.73123  3.46354  2.40513  3.72494  3.29354  2.67741  2.69355  4.24690  2.90347  2.73739  3.18146  2.89801  2.37887  2.77519  2.98518  4.58477  3.61503
          0.02641  4.04297  4.76531  0.61958  0.77255  0.48576  0.95510
    148   2.94447  4.44341  4.35874  4.03018  3.68014  3.89727  4.80417  2.05713  3.90059  2.33948  3.62229  4.19180  4.45051  4.24949  4.09623  3.41394  3.30327  0.83427  5.49239  4.23330    149 v - - -
          2.68618  4.42225  2.77519  2.73123  3.46354  2.40513  3.72494  3.29354  2.67741  2.69355  4.24690  2.90347  2.73739  3.18146  2.89801  2.37887  2.77519  2.98518  4.58477  3.61503
          0.02641  4.04297  4.76531  0.61958  0.77255  0.48576  0.95510
    149   2.17923  4.99478  2.62191  2.23196  4.28699  3.36114  3.60252  3.73583  2.24627  3.27952  4.06469  2.47187  3.78716  2.67210  2.80886  2.53939  2.67600  3.35958  5.46728  4.08847    150 a - - -
          2.68618  4.42225  2.77519  2.73123  3.46354  2.40513  3.72494  3.29354  2.67741  2.69355  4.24690  2.90347  2.73739  3.18146  2.89801  2.37887  2.77519  2.98518  4.58477  3.61503
          0.02641  4.04297  4.76531  0.61958  0.77255  0.48576  0.95510
    150   2.20322  4.80883  2.94280  2.09501  4.05788  3.40372  3.61381  3.47498  2.28683  3.07192  3.73344  2.93191  3.80222  2.67460  2.84944  2.51236  2.67016  3.14740  5.30789  3.70223    151 e - - -
          2.68618  4.42225  2.77519  2.73123  3.46354  2.40513  3.72494  3.29354  2.67741  2.69355  4.24690  2.90347  2.73739  3.18146  2.89801  2.37887  2.77519  2.98518  4.58477  3.61503
          0.02641  4.04297  4.76531  0.61958  0.77255  0.48576  0.95510
    151   3.23184  4.60214  4.60177  4.13844  1.28280  4.29092  4.18145  2.06379  3.99831  1.82638  3.19154  4.24120  4.60132  4.12903  4.12388  3.66006  3.47910  2.39728  4.44971  2.90169    152 f - - -
          2.68618  4.42225  2.77519  2.73123  3.46354  2.40513  3.72494  3.29354  2.67741  2.69355  4.24690  2.90347  2.73739  3.18146  2.89801  2.37887  2.77519  2.98518  4.58477  3.61503
          0.02641  4.04297  4.76531  0.61958  0.77255  0.48576  0.95510
    152   2.71438  4.19235  4.09677  3.51768  2.85614  3.82452  4.12156  2.32467  3.32524  1.49032  2.62852  3.77000  4.17016  3.63193  3.60867  3.01286  2.86357  2.18859  4.79682  3.61398    153 l - - -
          2.68618  4.42225  2.77519  2.73123  3.46354  2.40513  3.72494  3.29354  2.67741  2.69355  4.24690  2.90347  2.73739  3.18146  2.89801  2.37887  2.77519  2.98518  4.58477  3.61503
          0.02641  4.04297  4.76531  0.61958  0.77255  0.48576  0.95510
    153   2.90110  5.19374  2.88857  2.02117  4.57193  3.49309  3.64105  3.97278  1.39017  3.45385  4.28715  2.98740  3.93100  2.77479  2.37863  2.86829  3.11220  3.61493  5.55502  4.27077    154 k - - -
          2.68618  4.42225  2.77519  2.73123  3.46354  2.40513  3.72494  3.29354  2.67741  2.69355  4.24690  2.90347  2.73739  3.18146  2.89801  2.37887  2.77519  2.98518  4.58477  3.61503
          0.02641  4.04297  4.76531  0.61958  0.77255  0.48576  0.95510
    154   2.78998  5.09245  2.49416  1.50571  4.50219  2.11352  3.76217  3.96170  2.60969  3.51737  4.35309  2.85417  3.85372  2.92559  2.96971  2.76517  3.07798  3.57072  5.68888  4.30853    155 e - - -
          2.68618  4.42225  2.77519  2.73123  3.46354  2.40513  3.72494  3.29354  2.67741  2.69355  4.24690  2.90347  2.73739  3.18146  2.89801  2.37887  2.77519  2.98518  4.58477  3.61503
          0.02641  4.04297  4.76531  0.61958  0.77255  0.48576  0.95510
    155   2.57065  4.32178  2.95514  2.34774  3.81282  3.43852  3.66258  3.01464  2.51162  2.71770  3.69851  3.02445  3.82991  2.85505  2.83643  2.13606  2.72640  2.73971  5.14817  3.85025    156 s - - -
          2.68618  4.42225  2.77519  2.73123  3.46354  2.40513  3.72494  3.29354  2.67741  2.69355  4.24690  2.90347  2.73739  3.18146  2.89801  2.37887  2.77519  2.98518  4.58477  3.61503
          0.01785  4.03441        *  0.61958  0.77255  0.00000        *
//
HMMER3/f [3.1b2 | February 2015]
NAME  HMM03928Haemd_3_pdu.PDU1D
LENG  138
ALPH  amino
RF    no
MM    no
CONS  yes
CS    no
MAP   yes
DATE  Thu Nov 19 23:49:05 2020
NSEQ  10
EFFN  0.629883
CKSUM 1136002660
STATS LOCAL MSV       -9.9299  0.71089
STATS LOCAL VITERBI  -10.7321  0.71089
STATS LOCAL FORWARD   -4.8123  0.71089
HMM          A        C        D        E        F        G        H        I        K        L        M        N        P        Q        R        S        T        V        W        Y   
            m->m     m->i     m->d     i->m     i->i     d->m     d->d
  COMPO   2.43021  4.30656  2.94555  2.70752  3.37317  2.61206  3.97680  2.57460  2.69071  2.39697  3.47716  3.10339  3.57384  3.28931  3.20257  2.62861  2.92376  2.53055  5.22746  3.68338
          2.68618  4.42225  2.77519  2.73123  3.46354  2.40513  3.72494  3.29354  2.67741  2.69355  4.24690  2.90347  2.73739  3.18146  2.89801  2.37887  2.77519  2.98518  4.58477  3.61503
          0.02859  3.96463  4.68698  0.61958  0.77255  0.00000        *
      1   3.04324  4.57789  4.14899  3.75002  3.25038  3.90312  4.46387  2.43528  3.51286  1.83178  1.21188  4.01595  4.36480  3.88902  3.70724  3.40168  3.35065  2.45193  5.10312  3.87267      1 m - - -
          2.68618  4.42225  2.77519  2.73123  3.46354  2.40513  3.72494  3.29354  2.67741  2.69355  4.24690  2.90347  2.73739  3.18146  2.89801  2.37887  2.77519  2.98518  4.58477  3.61503
          0.02859  3.96463  4.68698  0.61958  0.77255  0.48576  0.95510
      2   2.87704  5.16810  2.72232  1.91098  4.52762  3.41896  3.64768  3.93259  1.48873  3.44294  4.28974  2.92424  3.89413  2.79139  2.53487  2.84127  3.10405  3.57873  5.56178  4.25695      2 k - - -
          2.68618  4.42225  2.77519  2.73123  3.46354  2.40513  3.72494  3.29354  2.67741  2.69355  4.24690  2.90347  2.73739  3.18146  2.89801  2.37887  2.77519  2.98518  4.58477  3.61503
          0.02859  3.96463  4.68698  0.61958  0.77255  0.48576  0.95510
      3   3.18017  4.51494  4.71898  4.20379  3.25033  4.44859  4.83614  1.28974  4.03320  1.39961  3.08977  4.46066  4.70670  4.27147  4.20597  3.82437  3.42620  1.86983  5.26570  4.08385      3 i - - -
          2.68618  4.42225  2.77519  2.73123  3.46354  2.40513  3.72494  3.29354  2.67741  2.69355  4.24690  2.90347  2.73739  3.18146  2.89801  2.37887  2.77519  2.98518  4.58477  3.61503
          0.02859  3.96463  4.68698  0.61958  0.77255  0.48576  0.95510
      4   2.43758  4.52542  2.87223  2.56339  4.25754  2.50854  3.83962  3.69066  2.71056  3.30771  4.12570  2.00793  3.73661  3.02606  3.13777  2.28005  2.33153  3.24848  5.52944  4.21885      4 n - - -
          2.68618  4.42225  2.77519  2.73123  3.46354  2.40513  3.72494  3.29354  2.67741  2.69355  4.24690  2.90347  2.73739  3.18146  2.89801  2.37887  2.77519  2.98518  4.58477  3.61503
          0.02859  3.96463  4.68698  0.61958  0.77255  0.48576  0.95510
      5   3.25943  4.69469  4.33722  3.97804  3.17235  4.09873  4.60488  2.38205  3.74487  0.76957  3.16753  4.24455  4.51860  4.09114  3.90564  3.68114  3.54970  2.44320  5.08452  3.82893      5 l - - -
          2.68618  4.42225  2.77519  2.73123  3.46354  2.40513  3.72494  3.29354  2.67741  2.69355  4.24690  2.90347  2.73739  3.18146  2.89801  2.37887  2.77519  2.98518  4.58477  3.61503
          0.02859  3.96463  4.68698  0.61958  0.77255  0.48576  0.95510
      6   2.71333  5.12659  2.20004  2.22903  4.44615  3.29465  3.63806  3.90889  2.11168  3.43616  4.23608  2.06710  3.79224  2.77532  2.93992  2.67019  2.74074  3.51461  5.60732  4.20175      6 n - - -
          2.68618  4.42225  2.77519  2.73123  3.46354  2.40513  3.72494  3.29354  2.67741  2.69355  4.24690  2.90347  2.73739  3.18146  2.89801  2.37887  2.77519  2.98518  4.58477  3.61503
          0.02859  3.96463  4.68698  0.61958  0.77255  0.48576  0.95510
      7   2.73893  4.55323  2.29824  2.77681  3.69981  3.54603  3.95882  1.68717  2.92074  2.60454  3.66251  3.24570  4.01911  3.22370  3.32214  2.92313  3.00928  2.40837  5.23263  3.92340      7 i - - -
          2.68618  4.42225  2.77519  2.73123  3.46354  2.40513  3.72494  3.29354  2.67741  2.69355  4.24690  2.90347  2.73739  3.18146  2.89801  2.37887  2.77519  2.98518  4.58477  3.61503
          0.02859  3.96463  4.68698  0.61958  0.77255  0.48576  0.95510
      8   0.88871  4.23964  3.55750  3.35367  4.14540  3.06159  4.36465  3.28481  3.37233  3.16211  4.18431  3.47957  3.80958  3.70517  3.61614  2.58940  2.87316  2.92326  5.56336  4.37402      8 a - - -
          2.68618  4.42225  2.77519  2.73123  3.46354  2.40513  3.72494  3.29354  2.67741  2.69355  4.24690  2.90347  2.73739  3.18146  2.89801  2.37887  2.77519  2.98518  4.58477  3.61503
          0.02859  3.96463  4.68698  0.61958  0.77255  0.48576  0.95510
      9   2.74523  4.70477  2.95228  1.68981  2.45687  3.47266  3.75227  3.14971  2.70574  2.76902  3.77357  3.09635  3.93482  3.04131  3.11073  2.83342  2.99985  2.93425  4.99059  3.55164      9 e - - -
          2.68618  4.42225  2.77519  2.73123  3.46354  2.40513  3.72494  3.29354  2.67741  2.69355  4.24690  2.90347  2.73739  3.18146  2.89801  2.37887  2.77519  2.98518  4.58477  3.61503
          0.02859  3.96463  4.68698  0.61958  0.77255  0.48576  0.95510
     10   2.61808  4.78540  2.93025  2.44768  4.07659  3.38407  3.63099  3.08468  2.01672  3.08895  3.91662  2.37889  3.81265  2.78930  2.76522  2.35479  2.86134  3.15649  5.31500  3.99527     10 k - - -
          2.68618  4.42225  2.77519  2.73123  3.46354  2.40513  3.72494  3.29354  2.67741  2.69355  4.24690  2.90347  2.73739  3.18146  2.89801  2.37887  2.77519  2.98518  4.58477  3.61503
          0.02859  3.96463  4.68698  0.61958  0.77255  0.48576  0.95510
     11   3.10171  4.46865  4.61639  4.07911  3.22885  4.33220  4.71597  1.34612  3.92059  1.68829  2.22342  4.33660  4.60734  4.14836  4.09781  3.68499  3.34513  1.94354  5.19850  4.05269     11 i - - -
          2.68618  4.42225  2.77519  2.73123  3.46354  2.40513  3.72494  3.29354  2.67741  2.69355  4.24690  2.90347  2.73739  3.18146  2.89801  2.37887  2.77519  2.98518  4.58477  3.61503
          0.02859  3.96463  4.68698  0.61958  0.77255  0.48576  0.95510
     12   0.88871  4.23964  3.55750  3.35367  4.14540  3.06159  4.36465  3.28481  3.37233  3.16211  4.18431  3.47957  3.80958  3.70517  3.61614  2.58940  2.87316  2.92326  5.56336  4.37402     12 a - - -
          2.68618  4.42225  2.77519  2.73123  3.46354  2.40513  3.72494  3.29354  2.67741  2.69355  4.24690  2.90347  2.73739  3.18146  2.89801  2.37887  2.77519  2.98518  4.58477  3.61503
          0.02859  3.96463  4.68698  0.61958  0.77255  0.48576  0.95510
     13   2.66982  4.84782  2.81635  2.24898  4.07970  3.39264  3.63549  3.49811  2.38674  2.44485  3.93745  2.34258  3.82818  2.44966  2.79410  2.69421  2.90458  3.18495  5.32924  3.99980     13 e - - -
          2.68618  4.42225  2.77519  2.73123  3.46354  2.40513  3.72494  3.29354  2.67741  2.69355  4.24690  2.90347  2.73739  3.18146  2.89801  2.37887  2.77519  2.98518  4.58477  3.61503
          0.02859  3.96463  4.68698  0.61958  0.77255  0.48576  0.95510
     14   2.83597  5.17583  2.73364  1.93668  4.52677  3.41746  3.61444  3.94782  1.62639  3.43428  4.25832  2.90059  3.87200  2.48639  2.52290  2.79522  3.05630  3.58010  5.55260  4.23401     14 k - - -
          2.68618  4.42225  2.77519  2.73123  3.46354  2.40513  3.72494  3.29354  2.67741  2.69355  4.24690  2.90347  2.73739  3.18146  2.89801  2.37887  2.77519  2.98518  4.58477  3.61503
          0.02859  3.96463  4.68698  0.61958  0.77255  0.48576  0.95510
     15   1.66037  1.67571  4.01250  3.65090  3.88773  3.04314  4.38643  2.92451  3.51949  2.89404  3.86685  3.58244  3.78161  3.79874  3.70996  2.50408  2.72785  2.59874  5.38496  4.20226     15 a - - -
          2.68618  4.42225  2.77519  2.73123  3.46354  2.40513  3.72494  3.29354  2.67741  2.69355  4.24690  2.90347  2.73739  3.18146  2.89801  2.37887  2.77519  2.98518  4.58477  3.61503
          0.02859  3.96463  4.68698  0.61958  0.77255  0.48576  0.95510
     16   2.74711  4.24275  4.03876  3.46651  2.38566  3.84310  4.10433  2.18827  3.36101  1.73627  3.08353  3.74828  4.18065  3.11092  3.58919  3.12960  2.97751  2.02969  4.78129  3.55817     16 l - - -
          2.68618  4.42225  2.77519  2.73123  3.46354  2.40513  3.72494  3.29354  2.67741  2.69355  4.24690  2.90347  2.73739  3.18146  2.89801  2.37887  2.77519  2.98518  4.58477  3.61503
          0.02859  3.96463  4.68698  0.61958  0.77255  0.48576  0.95510
     17   2.78354  5.26419  2.10510  1.80319  4.57250  3.28838  3.64933  4.04720  1.85773  3.54744  4.35174  2.75480  3.80731  2.78691  2.95029  2.71461  3.03535  3.64036  5.69837  4.27452     17 e - - -
          2.68618  4.42225  2.77519  2.73123  3.46354  2.40513  3.72494  3.29354  2.67741  2.69355  4.24690  2.90347  2.73739  3.18146  2.89801  2.37887  2.77519  2.98518  4.58477  3.61503
          0.02859  3.96463  4.68698  0.61958  0.77255  0.48576  0.95510
     18   3.05747  5.02368  3.23952  2.84448  4.43118  3.53639  3.81226  3.86635  0.91889  3.41164  4.36869  3.26469  4.03070  2.99892  2.45196  3.09375  3.30418  3.56914  5.44842  4.27468     18 k - - -
          2.68618  4.42225  2.77519  2.73123  3.46354  2.40513  3.72494  3.29354  2.67741  2.69355  4.24690  2.90347  2.73739  3.18146  2.89801  2.37887  2.77519  2.98518  4.58477  3.61503
          0.02859  3.96463  4.68698  0.61958  0.77255  0.48576  0.95510
     19   0.88871  4.23964  3.55750  3.35367  4.14540  3.06159  4.36465  3.28481  3.37233  3.16211  4.18431  3.47957  3.80958  3.70517  3.61614  2.58940  2.87316  2.92326  5.56336  4.37402     19 a - - -
          2.68618  4.42225  2.77519  2.73123  3.46354  2.40513  3.72494  3.29354  2.67741  2.69355  4.24690  2.90347  2.73739  3.18146  2.89801  2.37887  2.77519  2.98518  4.58477  3.61503
          0.02859  3.96463  4.68698  0.61958  0.77255  0.48576  0.95510
     20   2.75361  5.09067  2.58702  1.89523  4.43355  2.44399  3.64987  3.87185  1.93425  3.40514  4.22388  2.84053  3.82573  2.79410  2.79514  2.72305  3.00312  3.49728  5.57011  4.20809     20 e - - -
          2.68618  4.42225  2.77519  2.73123  3.46354  2.40513  3.72494  3.29354  2.67741  2.69355  4.24690  2.90347  2.73739  3.18146  2.89801  2.37887  2.77519  2.98518  4.58477  3.61503
          0.02859  3.96463  4.68698  0.61958  0.77255  0.48576  0.95510
     21   2.73076  5.05850  2.59900  1.79207  4.39343  3.32812  3.64672  3.83059  2.09325  3.37413  4.19176  2.84050  3.81826  2.79153  2.81471  2.15450  2.98156  3.45930  5.54919  4.18396     21 e - - -
          2.68618  4.42225  2.77519  2.73123  3.46354  2.40513  3.72494  3.29354  2.67741  2.69355  4.24690  2.90347  2.73739  3.18146  2.89801  2.37887  2.77519  2.98518  4.58477  3.61503
          0.02859  3.96463  4.68698  0.61958  0.77255  0.48576  0.95510
     22   3.10180  4.46859  4.61678  4.07960  3.22947  4.33257  4.71662  1.34381  3.92106  1.68895  2.22812  4.33706  4.60774  4.14899  4.09833  3.68545  3.34527  1.94251  5.19918  4.05322     22 i - - -
          2.68618  4.42225  2.77519  2.73123  3.46354  2.40513  3.72494  3.29354  2.67741  2.69355  4.24690  2.90347  2.73739  3.18146  2.89801  2.37887  2.77519  2.98518  4.58477  3.61503
          0.02859  3.96463  4.68698  0.61958  0.77255  0.48576  0.95510
     23   2.78441  4.97804  2.65396  2.40985  3.91719  3.34514  2.45851  3.79554  2.49347  3.33964  4.21136  1.74203  3.87014  2.90984  2.88103  2.78246  3.05734  3.44657  5.26218  3.79235     23 n - - -
          2.68618  4.42225  2.77519  2.73123  3.46354  2.40513  3.72494  3.29354  2.67741  2.69355  4.24690  2.90347  2.73739  3.18146  2.89801  2.37887  2.77519  2.98518  4.58477  3.61503
          0.02859  3.96463  4.68698  0.61958  0.77255  0.48576  0.95510
     24   3.05367  4.41028  4.61569  4.09760  3.45212  4.33534  4.81885  1.70337  3.96579  1.82539  3.28557  4.35362  4.64947  4.24215  4.18235  3.70011  3.31401  1.11288  5.38594  4.17617     24 v - - -
          2.68618  4.42225  2.77519  2.73123  3.46354  2.40513  3.72494  3.29354  2.67741  2.69355  4.24690  2.90347  2.73739  3.18146  2.89801  2.37887  2.77519  2.98518  4.58477  3.61503
          0.02859  3.96463  4.68698  0.61958  0.77255  0.48576  0.95510
     25   2.36940  4.86190  1.98644  2.32647  4.36422  3.20840  3.75646  3.78885  2.66220  3.39545  4.22863  2.84886  2.14117  2.92561  3.15548  2.64554  2.94853  3.39086  5.61217  4.23468     25 d - - -
          2.68618  4.42225  2.77519  2.73123  3.46354  2.40513  3.72494  3.29354  2.67741  2.69355  4.24690  2.90347  2.73739  3.18146  2.89801  2.37887  2.77519  2.98518  4.58477  3.61503
          0.02859  3.96463  4.68698  0.61958  0.77255  0.48576  0.95510
     26   2.49168  4.29523  4.09822  3.56770  3.35722  3.83693  4.31966  2.16368  3.44643  2.03455  2.05998  3.83987  4.24864  3.73162  3.69220  3.17248  3.04450  1.69527  5.08572  3.90131     26 v - - -
          2.68618  4.42225  2.77519  2.73123  3.46354  2.40513  3.72494  3.29354  2.67741  2.69355  4.24690  2.90347  2.73739  3.18146  2.89801  2.37887  2.77519  2.98518  4.58477  3.61503
          0.02859  3.96463  4.68698  0.61958  0.77255  0.48576  0.95510
     27   2.49757  2.73076  3.86804  3.32802  3.38993  3.48173  4.05664  2.16006  3.22942  2.40193  3.36453  3.55777  3.97342  3.50089  3.48275  2.21188  2.80215  2.09048  4.91250  3.70382     27 v - - -
          2.68618  4.42225  2.77519  2.73123  3.46354  2.40513  3.72494  3.29354  2.67741  2.69355  4.24690  2.90347  2.73739  3.18146  2.89801  2.37887  2.77519  2.98518  4.58477  3.61503
          0.02859  3.96463  4.68698  0.61958  0.77255  0.48576  0.95510
     28   3.10308  4.49702  4.46519  4.08496  3.43728  4.16483  4.79648  0.97064  3.91485  2.00517  3.35900  4.31744  4.58775  4.25403  4.10095  3.66954  3.40084  1.85203  5.34673  4.09256     28 i - - -
          2.68618  4.42225  2.77519  2.73123  3.46354  2.40513  3.72494  3.29354  2.67741  2.69355  4.24690  2.90347  2.73739  3.18146  2.89801  2.37887  2.77519  2.98518  4.58477  3.61503
          0.02859  3.96463  4.68698  0.61958  0.77255  0.48576  0.95510
     29   1.64110  4.15499  3.38637  3.11447  4.24374  2.93420  4.19301  3.59790  3.16763  3.34278  4.19580  3.27855  3.68106  3.46910  3.47473  1.36264  2.70171  3.08984  5.60507  4.37821     29 s - - -
          2.68618  4.42225  2.77519  2.73123  3.46354  2.40513  3.72494  3.29354  2.67741  2.69355  4.24690  2.90347  2.73739  3.18146  2.89801  2.37887  2.77519  2.98518  4.58477  3.61503
          0.02859  3.96463  4.68698  0.61958  0.77255  0.48576  0.95510
     30   3.07291  4.43058  4.66345  4.18760  3.46789  4.32980  4.90779  1.09663  4.04523  1.96479  3.29946  4.41609  4.67631  4.33006  4.24624  3.72903  3.34996  1.56094  5.44099  4.22640     30 i - - -
          2.68618  4.42225  2.77519  2.73123  3.46354  2.40513  3.72494  3.29354  2.67741  2.69355  4.24690  2.90347  2.73739  3.18146  2.89801  2.37887  2.77519  2.98518  4.58477  3.61503
          0.02859  3.96463  4.68698  0.61958  0.77255  0.48576  0.95510
     31   3.00718  4.38345  4.53827  3.99591  3.36385  4.25661  4.68400  1.78704  3.87488  1.89310  2.56951  4.25487  4.56241  4.11935  4.08273  3.59818  3.25695  1.23781  5.25820  4.08937     31 v - - -
          2.68618  4.42225  2.77519  2.73123  3.46354  2.40513  3.72494  3.29354  2.67741  2.69355  4.24690  2.90347  2.73739  3.18146  2.89801  2.37887  2.77519  2.98518  4.58477  3.61503
          0.02859  3.96463  4.68698  0.61958  0.77255  0.48576  0.95510
     32   2.52989  4.59223  2.72196  2.57589  4.37667  1.56681  3.95230  3.89996  2.87566  3.51849  4.36809  2.03249  3.77525  3.17220  3.28169  2.61468  2.94008  3.42081  5.64327  4.32406     32 g - - -
          2.68618  4.42225  2.77519  2.73123  3.46354  2.40513  3.72494  3.29354  2.67741  2.69355  4.24690  2.90347  2.73739  3.18146  2.89801  2.37887  2.77519  2.98518  4.58477  3.61503
          0.02859  3.96463  4.68698  0.61958  0.77255  0.48576  0.95510
     33   2.73534  5.12059  1.88741  2.19849  4.52472  3.21869  3.71658  4.01836  2.64074  3.55615  4.37444  2.10136  3.79242  2.87391  3.17291  2.07683  3.02968  3.59827  5.72884  4.29369     33 d - - -
          2.68618  4.42225  2.77519  2.73123  3.46354  2.40513  3.72494  3.29354  2.67741  2.69355  4.24690  2.90347  2.73739  3.18146  2.89801  2.37887  2.77519  2.98518  4.58477  3.61503
          0.02859  3.96463  4.68698  0.61958  0.77255  0.48576  0.95510
     34   2.84470  5.23162  1.49482  2.20861  4.30625  3.27007  2.42623  4.02766  2.65461  3.55207  4.40633  2.77273  3.83773  2.90126  3.16876  2.78138  3.11984  3.64494  5.58496  4.10673     34 d - - -
          2.68618  4.42225  2.77519  2.73123  3.46354  2.40513  3.72494  3.29354  2.67741  2.69355  4.24690  2.90347  2.73739  3.18146  2.89801  2.37887  2.77519  2.98518  4.58477  3.61503
          0.02859  3.96463  4.68698  0.61958  0.77255  0.48576  0.95510
     35   2.78257  4.54838  3.47517  3.38654  4.52621  0.60008  4.50074  4.14866  3.58031  3.79112  4.76796  3.63952  3.94246  3.89722  3.80581  2.95721  3.27099  3.65920  5.59658  4.63138     35 G - - -
          2.68618  4.42225  2.77519  2.73123  3.46354  2.40513  3.72494  3.29354  2.67741  2.69355  4.24690  2.90347  2.73739  3.18146  2.89801  2.37887  2.77519  2.98518  4.58477  3.61503
          0.02859  3.96463  4.68698  0.61958  0.77255  0.48576  0.95510
     36   2.80553  5.11694  2.95854  2.02168  4.48445  3.47287  3.57912  3.89150  1.95415  3.37064  4.18388  2.95929  3.87665  2.38889  1.94510  2.77967  3.01141  3.52748  5.47862  4.18842     36 r - - -
          2.68618  4.42225  2.77519  2.73123  3.46354  2.40513  3.72494  3.29354  2.67741  2.69355  4.24690  2.90347  2.73739  3.18146  2.89801  2.37887  2.77519  2.98518  4.58477  3.61503
          0.02859  3.96463  4.68698  0.61958  0.77255  0.48576  0.95510
     37   2.79169  4.63915  3.11871  2.11984  3.64102  3.56081  3.88003  2.85988  2.71622  1.62545  3.60517  3.22924  4.01079  3.13480  3.05649  2.93899  3.04296  2.70740  5.16359  3.87549     37 l - - -
          2.68618  4.42225  2.77519  2.73123  3.46354  2.40513  3.72494  3.29354  2.67741  2.69355  4.24690  2.90347  2.73739  3.18146  2.89801  2.37887  2.77519  2.98518  4.58477  3.61503
          0.02859  3.96463  4.68698  0.61958  0.77255  0.48576  0.95510
     38   3.07157  4.43701  4.64152  4.17305  3.45627  4.31067  4.89208  1.08159  4.02333  1.95703  3.29606  4.40092  4.66564  4.31482  4.22357  3.71439  3.35150  1.60611  5.42813  4.20739     38 i - - -
          2.68618  4.42225  2.77519  2.73123  3.46354  2.40513  3.72494  3.29354  2.67741  2.69355  4.24690  2.90347  2.73739  3.18146  2.89801  2.37887  2.77519  2.98518  4.58477  3.61503
          0.02859  3.96463  4.68698  0.61958  0.77255  0.48576  0.95510
     39   2.60960  4.24278  3.60582  3.04860  2.43993  3.60487  2.92072  2.70641  2.97251  2.40301  3.34080  3.39356  3.98212  3.26005  3.27796  2.86920  2.61411  2.23860  4.59124  2.98837     39 v - - -
          2.68618  4.42225  2.77519  2.73123  3.46354  2.40513  3.72494  3.29354  2.67741  2.69355  4.24690  2.90347  2.73739  3.18146  2.89801  2.37887  2.77519  2.98518  4.58477  3.61503
          0.02859  3.96463  4.68698  0.61958  0.77255  0.48576  0.95510
     40   3.37703  4.75197  4.36500  4.09751  0.87220  4.04421  3.92034  2.88994  4.00235  2.23902  3.60683  4.12371  4.50112  4.14508  4.09930  3.64189  3.67841  2.88731  4.14308  2.49894     40 f - - -
          2.68618  4.42225  2.77519  2.73123  3.46354  2.40513  3.72494  3.29354  2.67741  2.69355  4.24690  2.90347  2.73739  3.18146  2.89801  2.37887  2.77519  2.98518  4.58477  3.61503
          0.02859  3.96463  4.68698  0.61958  0.77255  0.48576  0.95510
     41   2.63182  2.63104  3.38197  2.85206  3.91454  3.40736  3.80980  3.20065  1.57168  2.93244  3.84491  3.23538  3.90051  3.03459  2.74545  2.77051  2.92531  2.92220  5.22191  3.98216     41 k - - -
          2.68618  4.42225  2.77519  2.73123  3.46354  2.40513  3.72494  3.29354  2.67741  2.69355  4.24690  2.90347  2.73739  3.18146  2.89801  2.37887  2.77519  2.98518  4.58477  3.61503
          0.02859  3.96463  4.68698  0.61958  0.77255  0.48576  0.95510
     42   3.02966  5.13714  3.42692  2.77742  4.58280  3.64306  3.60337  3.93523  1.29136  3.38498  4.25818  3.18128  4.01754  2.74041  1.67964  3.02761  3.20018  3.61853  5.43188  4.26058     42 k - - -
          2.68618  4.42225  2.77519  2.73123  3.46354  2.40513  3.72494  3.29354  2.67741  2.69355  4.24690  2.90347  2.73739  3.18146  2.89801  2.37887  2.77519  2.98518  4.58477  3.61503
          0.02859  3.96463  4.68698  0.61958  0.77255  0.48576  0.95510
     43   3.04324  4.57789  4.14899  3.75002  3.25038  3.90312  4.46387  2.43528  3.51286  1.83178  1.21188  4.01595  4.36480  3.88902  3.70724  3.40168  3.35065  2.45193  5.10312  3.87267     43 m - - -
          2.68618  4.42225  2.77519  2.73123  3.46354  2.40513  3.72494  3.29354  2.67741  2.69355  4.24690  2.90347  2.73739  3.18146  2.89801  2.37887  2.77519  2.98518  4.58477  3.61503
          0.02859  3.96463  4.68698  0.61958  0.77255  0.48576  0.95510
     44   2.90395  5.36647  1.24694  2.12659  4.68465  3.19582  3.78471  4.25048  2.81809  3.78248  4.64937  2.19621  3.83277  2.96539  3.40020  2.81271  3.21405  3.82459  5.90527  4.41163     44 d - - -
          2.68618  4.42225  2.77519  2.73123  3.46354  2.40513  3.72494  3.29354  2.67741  2.69355  4.24690  2.90347  2.73739  3.18146  2.89801  2.37887  2.77519  2.98518  4.58477  3.61503
          0.02859  3.96463  4.68698  0.61958  0.77255  0.48576  0.95510
     45   2.57431  4.67154  2.65920  2.51021  4.38956  2.08759  3.90881  3.91636  2.82015  3.52304  4.37156  1.57320  3.78533  3.11772  3.24072  2.63994  2.96553  3.45122  5.64510  4.30834     45 n - - -
          2.68618  4.42225  2.77519  2.73123  3.46354  2.40513  3.72494  3.29354  2.67741  2.69355  4.24690  2.90347  2.73739  3.18146  2.89801  2.37887  2.77519  2.98518  4.58477  3.61503
          0.02859  3.96463  4.68698  0.61958  0.77255  0.48576  0.95510
     46   0.88871  4.23964  3.55750  3.35367  4.14540  3.06159  4.36465  3.28481  3.37233  3.16211  4.18431  3.47957  3.80958  3.70517  3.61614  2.58940  2.87316  2.92326  5.56336  4.37402     46 a - - -
          2.68618  4.42225  2.77519  2.73123  3.46354  2.40513  3.72494  3.29354  2.67741  2.69355  4.24690  2.90347  2.73739  3.18146  2.89801  2.37887  2.77519  2.98518  4.58477  3.61503
          0.02859  3.96463  4.68698  0.61958  0.77255  0.48576  0.95510
     47   3.25943  4.69469  4.33722  3.97804  3.17235  4.09873  4.60488  2.38205  3.74487  0.76957  3.16753  4.24455  4.51860  4.09114  3.90564  3.68114  3.54970  2.44320  5.08452  3.82893     47 l - - -
          2.68618  4.42225  2.77519  2.73123  3.46354  2.40513  3.72494  3.29354  2.67741  2.69355  4.24690  2.90347  2.73739  3.18146  2.89801  2.37887  2.77519  2.98518  4.58477  3.61503
          0.02859  3.96463  4.68698  0.61958  0.77255  0.48576  0.95510
     48   2.72778  4.81350  2.94255  2.58806  4.26644  3.35653  3.75199  3.68067  1.84119  3.27052  4.14394  3.05133  1.86920  2.92983  2.70297  2.77703  3.01509  3.33670  5.44003  4.16909     48 k - - -
          2.68618  4.42225  2.77519  2.73123  3.46354  2.40513  3.72494  3.29354  2.67741  2.69355  4.24690  2.90347  2.73739  3.18146  2.89801  2.37887  2.77519  2.98518  4.58477  3.61503
          0.02859  3.96463  4.68698  0.61958  0.77255  0.48576  0.95510
     49   3.07386  4.41825  4.69792  4.21186  3.49041  4.36031  4.93293  1.13658  4.08171  1.98550  3.31073  4.44048  4.69367  4.35702  4.28362  3.75315  3.34636  1.46507  5.46228  4.25510     49 i - - -
          2.68618  4.42225  2.77519  2.73123  3.46354  2.40513  3.72494  3.29354  2.67741  2.69355  4.24690  2.90347  2.73739  3.18146  2.89801  2.37887  2.77519  2.98518  4.58477  3.61503
          0.02859  3.96463  4.68698  0.61958  0.77255  0.48576  0.95510
     50   2.36190  4.28323  3.28813  3.10869  4.16880  3.01148  4.21575  3.70411  3.18867  3.41742  4.33616  3.31837  3.75800  3.53089  3.47151  0.96015  2.84902  3.21901  5.53403  4.25294     50 s - - -
          2.68618  4.42225  2.77519  2.73123  3.46354  2.40513  3.72494  3.29354  2.67741  2.69355  4.24690  2.90347  2.73739  3.18146  2.89801  2.37887  2.77519  2.98518  4.58477  3.61503
          0.02859  3.96463  4.68698  0.61958  0.77255  0.48576  0.95510
     51   2.76374  4.50926  3.27484  2.22206  3.64060  3.62799  3.97730  1.67488  2.86771  2.48895  3.56791  3.33941  4.06579  3.25238  3.20998  2.98459  3.01864  2.34087  5.18567  3.91700     51 i - - -
          2.68618  4.42225  2.77519  2.73123  3.46354  2.40513  3.72494  3.29354  2.67741  2.69355  4.24690  2.90347  2.73739  3.18146  2.89801  2.37887  2.77519  2.98518  4.58477  3.61503
          0.02859  3.96463  4.68698  0.61958  0.77255  0.48576  0.95510
     52   2.78371  5.25609  2.05974  1.93367  4.56579  3.29266  3.64848  4.03764  1.77560  3.53935  4.34473  2.76053  3.80932  2.78621  2.93350  2.71661  3.03465  3.63323  5.68998  4.27079     52 k - - -
          2.68618  4.42225  2.77519  2.73123  3.46354  2.40513  3.72494  3.29354  2.67741  2.69355  4.24690  2.90347  2.73739  3.18146  2.89801  2.37887  2.77519  2.98518  4.58477  3.61503
          0.02859  3.96463  4.68698  0.61958  0.77255  0.48576  0.95510
     53   3.23677  4.59612  4.68182  4.16194  3.12766  4.44379  4.77659  1.78192  3.97363  0.99263  2.96968  4.43711  4.68686  4.19595  4.13898  3.81732  3.47726  2.08706  5.17443  4.01111     53 l - - -
          2.68618  4.42225  2.77519  2.73123  3.46354  2.40513  3.72494  3.29354  2.67741  2.69355  4.24690  2.90347  2.73739  3.18146  2.89801  2.37887  2.77519  2.98518  4.58477  3.61503
          0.02859  3.96463  4.68698  0.61958  0.77255  0.48576  0.95510
     54   1.16650  4.13414  3.43908  3.17828  4.21199  2.93387  4.22807  3.52644  3.22023  3.30648  4.17426  3.31201  3.68714  3.52100  3.50916  1.94821  2.70228  3.03887  5.59154  4.37203     54 a - - -
          2.68618  4.42225  2.77519  2.73123  3.46354  2.40513  3.72494  3.29354  2.67741  2.69355  4.24690  2.90347  2.73739  3.18146  2.89801  2.37887  2.77519  2.98518  4.58477  3.61503
          0.02859  3.96463  4.68698  0.61958  0.77255  0.48576  0.95510
     55   2.61624  4.49536  3.18858  2.71511  2.57630  3.46235  3.73662  3.04676  2.67325  2.66432  3.60913  3.15631  2.49922  2.58365  3.04727  2.75506  2.87187  2.81405  4.92213  3.55206     55 p - - -
          2.68618  4.42225  2.77519  2.73123  3.46354  2.40513  3.72494  3.29354  2.67741  2.69355  4.24690  2.90347  2.73739  3.18146  2.89801  2.37887  2.77519  2.98518  4.58477  3.61503
          0.02859  3.96463  4.68698  0.61958  0.77255  0.48576  0.95510
     56   1.63147  4.60923  3.05033  2.66869  4.13543  3.29449  3.79947  3.43350  1.94305  3.13100  4.01592  3.09304  3.84076  2.99329  2.81139  2.68785  2.91322  3.10177  5.39875  4.12879     56 a - - -
          2.68618  4.42225  2.77519  2.73123  3.46354  2.40513  3.72494  3.29354  2.67741  2.69355  4.24690  2.90347  2.73739  3.18146  2.89801  2.37887  2.77519  2.98518  4.58477  3.61503
          0.02859  3.96463  4.68698  0.61958  0.77255  0.48576  0.95510
     57   3.05747  5.02368  3.23952  2.84448  4.43118  3.53639  3.81226  3.86635  0.91889  3.41164  4.36869  3.26469  4.03070  2.99892  2.45196  3.09375  3.30418  3.56914  5.44842  4.27468     57 k - - -
          2.68618  4.42225  2.77519  2.73123  3.46354  2.40513  3.72494  3.29354  2.67741  2.69355  4.24690  2.90347  2.73739  3.18146  2.89801  2.37887  2.77519  2.98518  4.58477  3.61503
          0.02859  3.96463  4.68698  0.61958  0.77255  0.48576  0.95510
     58   0.88871  4.23964  3.55750  3.35367  4.14540  3.06159  4.36465  3.28481  3.37233  3.16211  4.18431  3.47957  3.80958  3.70517  3.61614  2.58940  2.87316  2.92326  5.56336  4.37402     58 a - - -
          2.68618  4.42225  2.77519  2.73123  3.46354  2.40513  3.72494  3.29354  2.67741  2.69355  4.24690  2.90347  2.73739  3.18146  2.89801  2.37887  2.77519  2.98518  4.58477  3.61503
          0.02859  3.96463  4.68698  0.61958  0.77255  0.48576  0.95510
     59   3.38194  4.83355  3.97500  3.72215  2.30053  3.93804  3.66432  3.37846  3.57704  2.80850  4.04405  3.83811  4.40997  3.86090  3.74166  3.50928  3.66920  3.25344  3.94766  0.82532     59 y - - -
          2.68618  4.42225  2.77519  2.73123  3.46354  2.40513  3.72494  3.29354  2.67741  2.69355  4.24690  2.90347  2.73739  3.18146  2.89801  2.37887  2.77519  2.98518  4.58477  3.61503
          0.02859  3.96463  4.68698  0.61958  0.77255  0.48576  0.95510
     60   2.25815  4.19853  3.35247  3.04060  4.17138  2.98642  4.11804  3.51792  3.05262  3.25811  4.11873  3.25407  3.70345  3.38278  3.37088  1.49811  1.80845  3.05350  5.53184  4.29361     60 s - - -
          2.68618  4.42225  2.77519  2.73123  3.46354  2.40513  3.72494  3.29354  2.67741  2.69355  4.24690  2.90347  2.73739  3.18146  2.89801  2.37887  2.77519  2.98518  4.58477  3.61503
          0.02859  3.96463  4.68698  0.61958  0.77255  0.48576  0.95510
     61   1.28441  4.13842  3.42759  3.15319  4.22059  2.93299  4.21011  3.55591  3.19691  3.31617  4.17408  3.29822  3.68220  3.49535  3.49522  1.74504  2.69696  3.05863  5.59140  4.37133     61 a - - -
          2.68618  4.42225  2.77519  2.73123  3.46354  2.40513  3.72494  3.29354  2.67741  2.69355  4.24690  2.90347  2.73739  3.18146  2.89801  2.37887  2.77519  2.98518  4.58477  3.61503
          0.02859  3.96463  4.68698  0.61958  0.77255  0.48576  0.95510
     62   2.94514  4.43561  4.05123  3.56597  2.64133  3.92908  3.86378  1.95674  3.40344  2.20725  3.38352  3.77623  4.29611  3.67736  3.61706  3.25979  3.18858  2.42985  4.30967  1.66249     62 y - - -
          2.68618  4.42225  2.77519  2.73123  3.46354  2.40513  3.72494  3.29354  2.67741  2.69355  4.24690  2.90347  2.73739  3.18146  2.89801  2.37887  2.77519  2.98518  4.58477  3.61503
          0.02859  3.96463  4.68698  0.61958  0.77255  0.48576  0.95510
     63   1.65636  4.15574  3.38427  3.11343  4.24472  2.93425  4.19299  3.59927  3.16723  3.34407  4.19728  3.27806  3.68123  3.46897  3.47431  1.35098  2.70231  3.09095  5.60593  4.37868     63 s - - -
          2.68618  4.42225  2.77519  2.73123  3.46354  2.40513  3.72494  3.29354  2.67741  2.69355  4.24690  2.90347  2.73739  3.18146  2.89801  2.37887  2.77519  2.98518  4.58477  3.61503
          0.02859  3.96463  4.68698  0.61958  0.77255  0.48576  0.95510
     64   3.25943  4.69469  4.33722  3.97804  3.17235  4.09873  4.60488  2.38205  3.74487  0.76957  3.16753  4.24455  4.51860  4.09114  3.90564  3.68114  3.54970  2.44320  5.08452  3.82893     64 l - - -
          2.68618  4.42225  2.77519  2.73123  3.46354  2.40513  3.72494  3.29354  2.67741  2.69355  4.24690  2.90347  2.73739  3.18146  2.89801  2.37887  2.77519  2.98518  4.58477  3.61503
          0.02859  3.96463  4.68698  0.61958  0.77255  0.48576  0.95510
     65   3.03710  5.14117  3.44863  2.78692  4.59041  3.65066  3.60131  3.93939  1.37299  3.38628  4.25978  3.18742  4.02167  2.73788  1.55632  3.03492  3.20490  3.62363  5.43086  4.26357     65 k - - -
          2.68618  4.42225  2.77519  2.73123  3.46354  2.40513  3.72494  3.29354  2.67741  2.69355  4.24690  2.90347  2.73739  3.18146  2.89801  2.37887  2.77519  2.98518  4.58477  3.61503
          0.02859  3.96463  4.68698  0.61958  0.77255  0.48576  0.95510
     66   2.95877  4.42286  4.34502  3.82366  3.25559  4.06848  4.52384  2.10629  3.66481  1.78288  1.80060  4.08726  4.43194  3.93790  3.87635  3.42413  3.22660  1.67001  5.14142  3.96958     66 v - - -
          2.68618  4.42225  2.77519  2.73123  3.46354  2.40513  3.72494  3.29354  2.67741  2.69355  4.24690  2.90347  2.73739  3.18146  2.89801  2.37887  2.77519  2.98518  4.58477  3.61503
          0.02859  3.96463  4.68698  0.61958  0.77255  0.48576  0.95510
     67   2.52540  4.55683  3.12345  2.63982  4.02818  3.29668  3.74564  3.40929  2.48276  3.04855  3.90016  3.07156  2.62540  2.93491  2.41694  2.62310  2.05064  3.07048  5.30768  4.03128     67 t - - -
          2.68618  4.42225  2.77519  2.73123  3.46354  2.40513  3.72494  3.29354  2.67741  2.69355  4.24690  2.90347  2.73739  3.18146  2.89801  2.37887  2.77519  2.98518  4.58477  3.61503
          0.02859  3.96463  4.68698  0.61958  0.77255  0.48576  0.95510
     68   2.27258  4.19497  3.37416  3.07605  4.12831  3.00172  4.13515  3.43580  3.07184  3.21053  4.09109  3.27886  3.71946  3.41341  3.37450  2.00811  1.37467  2.99970  5.50712  4.26983     68 t - - -
          2.68618  4.42225  2.77519  2.73123  3.46354  2.40513  3.72494  3.29354  2.67741  2.69355  4.24690  2.90347  2.73739  3.18146  2.89801  2.37887  2.77519  2.98518  4.58477  3.61503
          0.02859  3.96463  4.68698  0.61958  0.77255  0.48576  0.95510
     69   2.75689  5.22624  2.08855  1.79665  4.52551  3.26779  3.65736  4.00597  2.53287  3.52137  4.32494  2.74028  3.79420  2.52856  3.05780  2.13196  3.01548  3.60157  5.69233  4.25674     69 e - - -
          2.68618  4.42225  2.77519  2.73123  3.46354  2.40513  3.72494  3.29354  2.67741  2.69355  4.24690  2.90347  2.73739  3.18146  2.89801  2.37887  2.77519  2.98518  4.58477  3.61503
          0.02859  3.96463  4.68698  0.61958  0.77255  0.48576  0.95510
     70   2.79396  5.26821  2.19591  1.62412  4.57404  3.28650  3.65629  4.04680  1.98127  3.55107  4.36017  2.75407  3.81125  2.79658  2.96144  2.72433  3.04721  3.64335  5.70457  4.28110     70 e - - -
          2.68618  4.42225  2.77519  2.73123  3.46354  2.40513  3.72494  3.29354  2.67741  2.69355  4.24690  2.90347  2.73739  3.18146  2.89801  2.37887  2.77519  2.98518  4.58477  3.61503
          0.02859  3.96463  4.68698  0.61958  0.77255  0.48576  0.95510
     71   3.22228  4.56728  4.71731  4.19310  3.15983  4.46021  4.80678  1.61396  4.01755  1.08912  2.99256  4.46099  4.69889  4.23061  4.18046  3.83068  3.46193  2.01559  5.20268  4.04676     71 l - - -
          2.68618  4.42225  2.77519  2.73123  3.46354  2.40513  3.72494  3.29354  2.67741  2.69355  4.24690  2.90347  2.73739  3.18146  2.89801  2.37887  2.77519  2.98518  4.58477  3.61503
          0.02859  3.96463  4.68698  0.61958  0.77255  0.48576  0.95510
     72   2.74768  4.86652  2.91597  2.57095  4.38444  2.28047  3.74293  3.80739  1.45325  3.37222  4.22655  3.03667  3.87406  2.91072  2.65378  2.78318  3.03554  3.43628  5.49629  4.23213     72 k - - -
          2.68618  4.42225  2.77519  2.73123  3.46354  2.40513  3.72494  3.29354  2.67741  2.69355  4.24690  2.90347  2.73739  3.18146  2.89801  2.37887  2.77519  2.98518  4.58477  3.61503
          0.02859  3.96463  4.68698  0.61958  0.77255  0.48576  0.95510
     73   2.72892  4.93672  2.87173  2.26575  4.27959  3.40895  3.63499  3.65651  1.70803  3.23508  4.07116  2.95292  3.85398  2.78357  2.60496  2.73954  2.30273  3.32174  5.42491  4.12119     73 k - - -
          2.68618  4.42225  2.77519  2.73123  3.46354  2.40513  3.72494  3.29354  2.67741  2.69355  4.24690  2.90347  2.73739  3.18146  2.89801  2.37887  2.77519  2.98518  4.58477  3.61503
          0.02859  3.96463  4.68698  0.61958  0.77255  0.48576  0.95510
     74   3.24126  4.61804  4.63389  4.12382  3.10653  4.41232  4.73941  1.91370  3.91815  0.93775  2.96558  4.40249  4.66926  4.15993  4.08730  3.79287  3.48543  2.14480  5.14811  3.96615     74 l - - -
          2.68618  4.42225  2.77519  2.73123  3.46354  2.40513  3.72494  3.29354  2.67741  2.69355  4.24690  2.90347  2.73739  3.18146  2.89801  2.37887  2.77519  2.98518  4.58477  3.61503
          0.02859  3.96463  4.68698  0.61958  0.77255  0.48576  0.95510
     75   2.47046  4.24540  3.51246  3.02567  3.62611  3.35240  3.96923  2.14575  2.95663  2.63128  3.57584  3.34658  3.88595  3.28714  3.28224  2.13110  2.17092  2.49229  5.09626  3.86048     75 s - - -
          2.68618  4.42225  2.77519  2.73123  3.46354  2.40513  3.72494  3.29354  2.67741  2.69355  4.24690  2.90347  2.73739  3.18146  2.89801  2.37887  2.77519  2.98518  4.58477  3.61503
          0.02859  3.96463  4.68698  0.61958  0.77255  0.48576  0.95510
     76   2.78976  5.30277  1.88586  1.76290  4.59884  3.25621  3.66680  4.09094  2.55963  3.59177  4.39681  2.71922  3.79832  2.37440  3.09659  2.45043  3.05093  3.67512  5.75360  4.30016     76 e - - -
          2.68618  4.42225  2.77519  2.73123  3.46354  2.40513  3.72494  3.29354  2.67741  2.69355  4.24690  2.90347  2.73739  3.18146  2.89801  2.37887  2.77519  2.98518  4.58477  3.61503
          0.18798  3.96463  1.88131  0.61958  0.77255  0.48576  0.95510
     77   2.67324  4.43943  3.27395  3.10511  4.10313  3.13053  4.18664  3.63374  3.15729  3.26691  4.31507  3.41741  0.95219  3.54804  3.40876  2.83911  3.11023  3.28611  5.30559  4.22342     77 p - - -
          2.68618  4.42225  2.77519  2.73123  3.46354  2.40513  3.72494  3.29354  2.67741  2.69355  4.24690  2.90347  2.73739  3.18146  2.89801  2.37887  2.77519  2.98518  4.58477  3.61503
          0.03345  3.81011  4.53245  0.61958  0.77255  0.61974  0.77238
     78   2.59123  4.37125  3.25207  3.14437  4.28480  0.83220  4.26717  3.87044  3.31698  3.53216  4.50849  3.41672  3.76037  3.64632  3.55861  2.76161  3.06768  3.41094  5.39514  4.38508     78 g - - -
          2.68618  4.42225  2.77519  2.73123  3.46354  2.40513  3.72494  3.29354  2.67741  2.69355  4.24690  2.90347  2.73739  3.18146  2.89801  2.37887  2.77519  2.98518  4.58477  3.61503
          0.03345  3.81011  4.53245  0.61958  0.77255  0.41027  1.08907
     79   2.88291  5.41698  1.99632  1.33280  4.70540  3.22365  3.72346  4.21294  2.69063  3.71893  4.55575  2.39299  3.82093  2.88348  3.25477  2.78247  3.16246  3.79483  5.88031  4.39650     79 e - - -
          2.68618  4.42225  2.77519  2.73123  3.46354  2.40513  3.72494  3.29354  2.67741  2.69355  4.24690  2.90347  2.73739  3.18146  2.89801  2.37887  2.77519  2.98518  4.58477  3.61503
          0.02859  3.96463  4.68698  0.61958  0.77255  0.48576  0.95510
     80   2.52760  4.29110  3.52931  3.07890  3.52250  3.38520  3.98674  2.80189  2.95906  2.49443  1.93870  3.38829  3.92314  3.32714  3.25414  2.11277  2.85906  2.59361  5.04860  3.78441     80 m - - -
          2.68618  4.42225  2.77519  2.73123  3.46354  2.40513  3.72494  3.29354  2.67741  2.69355  4.24690  2.90347  2.73739  3.18146  2.89801  2.37887  2.77519  2.98518  4.58477  3.61503
          0.02859  3.96463  4.68698  0.61958  0.77255  0.48576  0.95510
     81   3.25943  4.69469  4.33722  3.97804  3.17235  4.09873  4.60488  2.38205  3.74487  0.76957  3.16753  4.24455  4.51860  4.09114  3.90564  3.68114  3.54970  2.44320  5.08452  3.82893     81 l - - -
          2.68618  4.42225  2.77519  2.73123  3.46354  2.40513  3.72494  3.29354  2.67741  2.69355  4.24690  2.90347  2.73739  3.18146  2.89801  2.37887  2.77519  2.98518  4.58477  3.61503
          0.02859  3.96463  4.68698  0.61958  0.77255  0.48576  0.95510
     82   2.81617  3.22998  3.96253  3.49683  2.62875  3.69177  3.78228  2.84884  3.33065  2.52382  3.58675  3.66488  4.15742  3.61555  3.54546  3.06979  3.10848  2.66656  4.24976  1.35464     82 y - - -
          2.68618  4.42225  2.77519  2.73123  3.46354  2.40513  3.72494  3.29354  2.67741  2.69355  4.24690  2.90347  2.73739  3.18146  2.89801  2.37887  2.77519  2.98518  4.58477  3.61503
          0.02859  3.96463  4.68698  0.61958  0.77255  0.48576  0.95510
     83   2.78257  4.54838  3.47517  3.38654  4.52621  0.60008  4.50074  4.14866  3.58031  3.79112  4.76796  3.63952  3.94246  3.89722  3.80581  2.95721  3.27099  3.65920  5.59658  4.63138     83 G - - -
          2.68618  4.42225  2.77519  2.73123  3.46354  2.40513  3.72494  3.29354  2.67741  2.69355  4.24690  2.90347  2.73739  3.18146  2.89801  2.37887  2.77519  2.98518  4.58477  3.61503
          0.02859  3.96463  4.68698  0.61958  0.77255  0.48576  0.95510
     84   3.22295  4.56837  4.71641  4.19224  3.15848  4.45992  4.80588  1.62031  4.01636  1.08486  2.99138  4.46041  4.69857  4.22949  4.17928  3.83043  3.46257  2.01830  5.20164  4.04570     84 l - - -
          2.68618  4.42225  2.77519  2.73123  3.46354  2.40513  3.72494  3.29354  2.67741  2.69355  4.24690  2.90347  2.73739  3.18146  2.89801  2.37887  2.77519  2.98518  4.58477  3.61503
          0.02859  3.96463  4.68698  0.61958  0.77255  0.48576  0.95510
     85   3.09017  5.23063  0.79437  2.39582  4.62039  3.28188  4.01451  4.22987  3.11643  3.82204  4.80270  2.95660  3.94125  3.25421  3.64474  3.04252  3.43090  3.85943  5.77096  4.47878     85 d - - -
          2.68618  4.42225  2.77519  2.73123  3.46354  2.40513  3.72494  3.29354  2.67741  2.69355  4.24690  2.90347  2.73739  3.18146  2.89801  2.37887  2.77519  2.98518  4.58477  3.61503
          0.02859  3.96463  4.68698  0.61958  0.77255  0.48576  0.95510
     86   2.61760  4.61618  3.08493  2.68637  4.08809  3.33051  3.78931  3.37749  2.04535  3.08036  3.97557  3.11008  3.85976  2.98716  2.77145  2.71793  1.67544  3.06477  5.35992  4.09480     86 t - - -
          2.68618  4.42225  2.77519  2.73123  3.46354  2.40513  3.72494  3.29354  2.67741  2.69355  4.24690  2.90347  2.73739  3.18146  2.89801  2.37887  2.77519  2.98518  4.58477  3.61503
          0.02859  3.96463  4.68698  0.61958  0.77255  0.48576  0.95510
     87   1.76796  4.16672  3.52187  3.10734  3.94444  3.07370  4.09481  3.14696  3.07702  2.98688  3.88099  3.31796  3.74671  3.38545  3.39759  1.71910  2.71441  2.26494  5.36102  4.13601     87 s - - -
          2.68618  4.42225  2.77519  2.73123  3.46354  2.40513  3.72494  3.29354  2.67741  2.69355  4.24690  2.90347  2.73739  3.18146  2.89801  2.37887  2.77519  2.98518  4.58477  3.61503
          0.02859  3.96463  4.68698  0.61958  0.77255  0.48576  0.95510
     88   2.64033  1.99207  4.13931  3.62347  3.32199  3.62150  4.25758  2.35391  3.44383  2.13560  2.32335  3.79091  4.12097  3.73565  3.64373  3.00108  2.95856  2.21452  4.98358  3.76840     88 c - - -
          2.68618  4.42225  2.77519  2.73123  3.46354  2.40513  3.72494  3.29354  2.67741  2.69355  4.24690  2.90347  2.73739  3.18146  2.89801  2.37887  2.77519  2.98518  4.58477  3.61503
          0.02859  3.96463  4.68698  0.61958  0.77255  0.48576  0.95510
     89   2.79037  5.24902  2.00794  1.63866  4.57052  3.24118  3.69491  4.05287  2.61645  3.57926  4.39827  2.72693  3.80284  2.84703  3.15800  2.10199  3.06432  3.64548  5.75540  4.30744     89 e - - -
          2.68620  4.42227  2.77521  2.73125  3.46356  2.40491  3.72496  3.29356  2.67743  2.69357  4.24692  2.90349  2.73741  3.18148  2.89803  2.37889  2.77521  2.98520  4.58479  3.61505
          0.18798  1.81923  4.68698  0.31100  1.31943  0.48576  0.95510
     90   2.87116  5.42339  1.90294  1.69383  4.71193  3.22428  3.71353  4.22262  2.67757  3.71953  4.54814  1.87222  3.81510  2.86932  3.24771  2.76966  3.14781  3.79833  5.87936  4.39214     91 e - - -
          2.68618  4.42225  2.77519  2.73123  3.46354  2.40513  3.72494  3.29354  2.67741  2.69355  4.24690  2.90347  2.73739  3.18146  2.89801  2.37887  2.77519  2.98518  4.58477  3.61503
          0.02859  3.96463  4.68698  0.61958  0.77255  0.48576  0.95510
     91   3.14759  4.49372  4.65913  4.16976  3.32183  4.39663  4.83053  1.12844  3.98530  1.67538  3.18732  4.42197  4.69392  4.27099  4.17231  3.78977  3.40579  1.79729  5.30822  4.08188     92 i - - -
          2.68618  4.42225  2.77519  2.73123  3.46354  2.40513  3.72494  3.29354  2.67741  2.69355  4.24690  2.90347  2.73739  3.18146  2.89801  2.37887  2.77519  2.98518  4.58477  3.61503
          0.02859  3.96463  4.68698  0.61958  0.77255  0.48576  0.95510
     92   2.88105  4.39876  4.25227  3.91879  3.61844  3.81852  4.70489  2.04897  3.78796  2.28984  3.57014  4.09366  4.37428  4.14137  3.99149  3.32827  3.24061  0.91630  5.41826  4.15536     93 v - - -
          2.68618  4.42225  2.77519  2.73123  3.46354  2.40513  3.72494  3.29354  2.67741  2.69355  4.24690  2.90347  2.73739  3.18146  2.89801  2.37887  2.77519  2.98518  4.58477  3.61503
          0.02859  3.96463  4.68698  0.61958  0.77255  0.48576  0.95510
     93   3.17564  4.52106  4.72213  4.15661  3.11709  4.42751  4.74449  1.66277  4.02039  1.27382  2.16013  4.41970  4.64269  4.17299  4.16934  3.76346  3.40106  2.09647  5.13983  4.05066     94 l - - -
          2.68618  4.42225  2.77519  2.73123  3.46354  2.40513  3.72494  3.29354  2.67741  2.69355  4.24690  2.90347  2.73739  3.18146  2.89801  2.37887  2.77519  2.98518  4.58477  3.61503
          0.02859  3.96463  4.68698  0.61958  0.77255  0.48576  0.95510
     94   3.37703  4.75197  4.36500  4.09751  0.87220  4.04421  3.92034  2.88994  4.00235  2.23902  3.60683  4.12371  4.50112  4.14508  4.09930  3.64189  3.67841  2.88731  4.14308  2.49894     95 f - - -
          2.68618  4.42225  2.77519  2.73123  3.46354  2.40513  3.72494  3.29354  2.67741  2.69355  4.24690  2.90347  2.73739  3.18146  2.89801  2.37887  2.77519  2.98518  4.58477  3.61503
          0.02859  3.96463  4.68698  0.61958  0.77255  0.48576  0.95510
     95   2.78257  4.54838  3.47517  3.38654  4.52621  0.60008  4.50074  4.14866  3.58031  3.79112  4.76796  3.63952  3.94246  3.89722  3.80581  2.95721  3.27099  3.65920  5.59658  4.63138     96 G - - -
          2.68618  4.42225  2.77519  2.73123  3.46354  2.40513  3.72494  3.29354  2.67741  2.69355  4.24690  2.90347  2.73739  3.18146  2.89801  2.37887  2.77519  2.98518  4.58477  3.61503
          0.02859  3.96463  4.68698  0.61958  0.77255  0.48576  0.95510
     96   2.78257  4.54838  3.47517  3.38654  4.52621  0.60008  4.50074  4.14866  3.58031  3.79112  4.76796  3.63952  3.94246  3.89722  3.80581  2.95721  3.27099  3.65920  5.59658  4.63138     97 G - - -
          2.68618  4.42225  2.77519  2.73123  3.46354  2.40513  3.72494  3.29354  2.67741  2.69355  4.24690  2.90347  2.73739  3.18146  2.89801  2.37887  2.77519  2.98518  4.58477  3.61503
          0.02859  3.96463  4.68698  0.61958  0.77255  0.48576  0.95510
     97   2.78257  4.54838  3.47517  3.38654  4.52621  0.60008  4.50074  4.14866  3.58031  3.79112  4.76796  3.63952  3.94246  3.89722  3.80581  2.95721  3.27099  3.65920  5.59658  4.63138     98 G - - -
          2.68618  4.42225  2.77519  2.73123  3.46354  2.40513  3.72494  3.29354  2.67741  2.69355  4.24690  2.90347  2.73739  3.18146  2.89801  2.37887  2.77519  2.98518  4.58477  3.61503
          0.02859  3.96463  4.68698  0.61958  0.77255  0.48576  0.95510
     98   3.10308  4.49702  4.46519  4.08496  3.43728  4.16483  4.79648  0.97064  3.91485  2.00517  3.35900  4.31744  4.58775  4.25403  4.10095  3.66954  3.40084  1.85203  5.34673  4.09256     99 i - - -
          2.68618  4.42225  2.77519  2.73123  3.46354  2.40513  3.72494  3.29354  2.67741  2.69355  4.24690  2.90347  2.73739  3.18146  2.89801  2.37887  2.77519  2.98518  4.58477  3.61503
          0.02859  3.96463  4.68698  0.61958  0.77255  0.48576  0.95510
     99   2.87699  4.61848  3.49421  3.34691  4.33335  3.30080  4.41641  3.90291  3.41217  3.51959  4.57371  3.64410  0.67282  3.79816  3.64687  3.04747  3.32591  3.53771  5.49421  4.45544    100 P - - -
          2.68618  4.42225  2.77519  2.73123  3.46354  2.40513  3.72494  3.29354  2.67741  2.69355  4.24690  2.90347  2.73739  3.18146  2.89801  2.37887  2.77519  2.98518  4.58477  3.61503
          0.02859  3.96463  4.68698  0.61958  0.77255  0.48576  0.95510
    100   3.20022  4.53661  4.72979  4.20757  3.20501  4.46018  4.82700  1.42994  4.03799  1.23892  3.03755  4.46813  4.70522  4.25775  4.20361  3.83167  3.44210  1.93497  5.23520  4.07140    101 l - - -
          2.68618  4.42225  2.77519  2.73123  3.46354  2.40513  3.72494  3.29354  2.67741  2.69355  4.24690  2.90347  2.73739  3.18146  2.89801  2.37887  2.77519  2.98518  4.58477  3.61503
          0.02859  3.96463  4.68698  0.61958  0.77255  0.48576  0.95510
    101   2.66875  4.65373  3.10359  2.61473  2.65663  3.46881  3.66648  3.24379  1.82646  2.88401  3.77301  2.82051  3.88656  2.90640  2.80035  2.75649  2.90637  2.97617  5.02775  3.65031    102 k - - -
          2.68618  4.42225  2.77519  2.73123  3.46354  2.40513  3.72494  3.29354  2.67741  2.69355  4.24690  2.90347  2.73739  3.18146  2.89801  2.37887  2.77519  2.98518  4.58477  3.61503
          0.02859  3.96463  4.68698  0.61958  0.77255  0.48576  0.95510
    102   2.56813  4.37723  3.31661  2.75636  2.71352  3.49487  3.73480  2.89532  2.37403  2.59542  3.48539  3.18681  3.88541  3.01722  2.76296  2.55629  2.80290  2.38462  4.93485  3.67453    103 k - - -
          2.68618  4.42225  2.77519  2.73123  3.46354  2.40513  3.72494  3.29354  2.67741  2.69355  4.24690  2.90347  2.73739  3.18146  2.89801  2.37887  2.77519  2.98518  4.58477  3.61503
          0.02859  3.96463  4.68698  0.61958  0.77255  0.48576  0.95510
    103   2.75968  5.24341  1.97094  2.18507  4.54784  3.28355  3.64251  4.03088  2.16378  3.53075  4.32855  2.16454  3.79724  2.51743  2.97281  2.69379  3.01194  3.62088  5.68482  4.25577    104 d - - -
          2.68618  4.42225  2.77519  2.73123  3.46354  2.40513  3.72494  3.29354  2.67741  2.69355  4.24690  2.90347  2.73739  3.18146  2.89801  2.37887  2.77519  2.98518  4.58477  3.61503
          0.02859  3.96463  4.68698  0.61958  0.77255  0.48576  0.95510
    104   2.35155  4.37322  2.92558  2.72370  4.34274  1.61037  4.00999  3.81289  2.94662  3.44754  4.27163  2.70212  3.71019  3.23520  3.33371  1.96386  2.79508  3.29125  5.64237  4.35488    105 g - - -
          2.68618  4.42225  2.77519  2.73123  3.46354  2.40513  3.72494  3.29354  2.67741  2.69355  4.24690  2.90347  2.73739  3.18146  2.89801  2.37887  2.77519  2.98518  4.58477  3.61503
          0.07013  3.96463  3.02096  0.61958  0.77255  0.48576  0.95510
    105   2.84183  5.16527  2.57114  1.60386  4.50014  3.35249  3.65133  3.92024  1.83846  3.44692  4.29372  2.85397  3.85575  2.80042  2.67087  2.79864  3.08264  3.56097  5.58662  4.24710    106 e - - -
          2.68618  4.42225  2.77519  2.73123  3.46354  2.40513  3.72494  3.29354  2.67741  2.69355  4.24690  2.90347  2.73739  3.18146  2.89801  2.37887  2.77519  2.98518  4.58477  3.61503
          0.02979  3.92429  4.64663  0.61958  0.77255  0.52459  0.89599
    106   3.03926  4.46049  4.45089  3.95001  3.25190  4.19010  4.64216  1.99282  3.78369  1.28430  3.11849  4.21328  4.53229  4.06127  3.98826  3.56513  3.30657  1.53326  5.19644  3.99338    107 l - - -
          2.68618  4.42225  2.77519  2.73123  3.46354  2.40513  3.72494  3.29354  2.67741  2.69355  4.24690  2.90347  2.73739  3.18146  2.89801  2.37887  2.77519  2.98518  4.58477  3.61503
          0.02979  3.92429  4.64663  0.61958  0.77255  0.52459  0.89599
    107   3.08398  4.42201  4.66646  4.12775  3.32186  4.38484  4.80178  1.58708  4.00909  1.47609  3.13326  4.38727  4.65075  4.23049  4.20170  3.73569  3.32853  1.45695  5.29388  4.13701    108 v - - -
          2.68618  4.42225  2.77519  2.73123  3.46354  2.40513  3.72494  3.29354  2.67741  2.69355  4.24690  2.90347  2.73739  3.18146  2.89801  2.37887  2.77519  2.98518  4.58477  3.61503
          0.02979  3.92429  4.64663  0.61958  0.77255  0.52459  0.89599
    108   2.72972  4.50016  3.41412  3.32003  4.46165  0.65345  4.43726  4.07375  3.50837  3.72142  4.69749  3.57837  3.89297  3.82840  3.73884  2.90310  3.21499  3.59207  5.54324  4.56526    109 G - - -
          2.68618  4.42225  2.77519  2.73123  3.46354  2.40513  3.72494  3.29354  2.67741  2.69355  4.24690  2.90347  2.73739  3.18146  2.89801  2.37887  2.77519  2.98518  4.58477  3.61503
          0.02979  3.92429  4.64663  0.61958  0.77255  0.52459  0.89599
    109   1.22866  4.11942  3.39986  3.13826  4.17988  2.91847  4.19383  3.49041  3.18067  3.27252  4.14296  3.28290  3.66806  3.48482  3.47242  1.93203  2.68410  3.01013  5.56016  4.33733    110 a - - -
          2.68618  4.42225  2.77519  2.73123  3.46354  2.40513  3.72494  3.29354  2.67741  2.69355  4.24690  2.90347  2.73739  3.18146  2.89801  2.37887  2.77519  2.98518  4.58477  3.61503
          0.02979  3.92429  4.64663  0.61958  0.77255  0.52459  0.89599
    110   3.03308  4.38070  4.65027  4.15509  3.50190  4.32432  4.88832  1.37358  4.03600  2.01795  3.32164  4.39000  4.65869  4.31264  4.24765  3.70806  3.30351  1.22528  5.44799  4.23820    111 v - - -
          2.68618  4.42225  2.77519  2.73123  3.46354  2.40513  3.72494  3.29354  2.67741  2.69355  4.24690  2.90347  2.73739  3.18146  2.89801  2.37887  2.77519  2.98518  4.58477  3.61503
          0.02979  3.92429  4.64663  0.61958  0.77255  0.52459  0.89599
    111   2.72972  4.50016  3.41412  3.32003  4.46165  0.65345  4.43726  4.07375  3.50837  3.72142  4.69749  3.57837  3.89297  3.82840  3.73884  2.90310  3.21499  3.59207  5.54324  4.56526    112 G - - -
          2.68618  4.42225  2.77519  2.73123  3.46354  2.40513  3.72494  3.29354  2.67741  2.69355  4.24690  2.90347  2.73739  3.18146  2.89801  2.37887  2.77519  2.98518  4.58477  3.61503
          0.02979  3.92429  4.64663  0.61958  0.77255  0.52459  0.89599
    112   3.02581  4.37883  4.63292  4.13884  3.50551  4.30878  4.87632  1.43624  4.01896  2.02731  3.32809  4.37466  4.64887  4.29923  4.23316  3.69269  3.29773  1.17805  5.44590  4.23289    113 v - - -
          2.68618  4.42225  2.77519  2.73123  3.46354  2.40513  3.72494  3.29354  2.67741  2.69355  4.24690  2.90347  2.73739  3.18146  2.89801  2.37887  2.77519  2.98518  4.58477  3.61503
          0.02979  3.92429  4.64663  0.61958  0.77255  0.52459  0.89599
    113   2.34055  4.26169  3.25149  3.06954  4.12789  2.99061  4.17803  3.65745  3.14680  3.37365  4.29535  3.28612  3.73366  3.49205  3.43132  1.01556  2.82454  3.18123  5.49622  4.21166    114 s - - -
          2.68618  4.42225  2.77519  2.73123  3.46354  2.40513  3.72494  3.29354  2.67741  2.69355  4.24690  2.90347  2.73739  3.18146  2.89801  2.37887  2.77519  2.98518  4.58477  3.61503
          0.02979  3.92429  4.64663  0.61958  0.77255  0.52459  0.89599
    114   2.72972  4.50016  3.41412  3.32003  4.46165  0.65345  4.43726  4.07375  3.50837  3.72142  4.69749  3.57837  3.89297  3.82840  3.73884  2.90310  3.21499  3.59207  5.54324  4.56526    115 G - - -
          2.68618  4.42225  2.77519  2.73123  3.46354  2.40513  3.72494  3.29354  2.67741  2.69355  4.24690  2.90347  2.73739  3.18146  2.89801  2.37887  2.77519  2.98518  4.58477  3.61503
          0.02979  3.92429  4.64663  0.61958  0.77255  0.52459  0.89599
    115   2.72972  4.50016  3.41412  3.32003  4.46165  0.65345  4.43726  4.07375  3.50837  3.72142  4.69749  3.57837  3.89297  3.82840  3.73884  2.90310  3.21499  3.59207  5.54324  4.56526    116 G - - -
          2.68618  4.42225  2.77519  2.73123  3.46354  2.40513  3.72494  3.29354  2.67741  2.69355  4.24690  2.90347  2.73739  3.18146  2.89801  2.37887  2.77519  2.98518  4.58477  3.61503
          0.02979  3.92429  4.64663  0.61958  0.77255  0.52459  0.89599
    116   1.65726  4.13180  3.40696  3.07078  4.16637  2.93669  4.12442  3.49635  3.08813  3.24048  4.08541  3.25106  3.66187  3.39198  3.40819  1.60652  2.31283  3.01579  5.52492  4.30808    117 s - - -
          2.68618  4.42225  2.77519  2.73123  3.46354  2.40513  3.72494  3.29354  2.67741  2.69355  4.24690  2.90347  2.73739  3.18146  2.89801  2.37887  2.77519  2.98518  4.58477  3.61503
          0.02979  3.92429  4.64663  0.61958  0.77255  0.52459  0.89599
    117   2.84893  4.37711  4.19701  3.86166  3.58795  3.77746  4.65442  2.04793  3.73023  2.26594  3.54516  4.04319  4.33503  4.08626  3.93775  3.28419  3.20918  0.96205  5.38116  4.11603    118 v - - -
          2.68618  4.42225  2.77519  2.73123  3.46354  2.40513  3.72494  3.29354  2.67741  2.69355  4.24690  2.90347  2.73739  3.18146  2.89801  2.37887  2.77519  2.98518  4.58477  3.61503
          0.02979  3.92429  4.64663  0.61958  0.77255  0.52459  0.89599
    118   2.81054  5.30391  2.09561  1.55534  4.59019  3.24370  3.66762  4.07862  2.55481  3.58595  4.40707  2.70893  3.79817  2.27677  3.07345  2.72980  3.07358  3.67398  5.74876  4.30128    119 e - - -
          2.68618  4.42225  2.77519  2.73123  3.46354  2.40513  3.72494  3.29354  2.67741  2.69355  4.24690  2.90347  2.73739  3.18146  2.89801  2.37887  2.77519  2.98518  4.58477  3.61503
          0.02979  3.92429  4.64663  0.61958  0.77255  0.52459  0.89599
    119   2.99682  5.11862  2.50947  0.95393  4.47132  3.30744  3.89860  3.93550  2.78564  3.54426  4.51590  2.96232  3.91445  3.11311  3.19992  2.97390  3.30142  3.61396  5.63314  4.35528    120 e - - -
          2.68618  4.42225  2.77519  2.73123  3.46354  2.40513  3.72494  3.29354  2.67741  2.69355  4.24690  2.90347  2.73739  3.18146  2.89801  2.37887  2.77519  2.98518  4.58477  3.61503
          0.02979  3.92429  4.64663  0.61958  0.77255  0.52459  0.89599
    120   3.04528  5.18156  0.84651  2.36754  4.56553  3.24993  3.97675  4.16550  3.07068  3.76458  4.74374  2.92654  3.90638  3.21593  3.59399  3.00174  3.38493  3.79914  5.72407  4.42978    121 d - - -
          2.68618  4.42225  2.77519  2.73123  3.46354  2.40513  3.72494  3.29354  2.67741  2.69355  4.24690  2.90347  2.73739  3.18146  2.89801  2.37887  2.77519  2.98518  4.58477  3.61503
          0.02979  3.92429  4.64663  0.61958  0.77255  0.52459  0.89599
    121   3.06222  4.41023  4.63664  4.09975  3.34260  4.34933  4.78441  1.25971  3.97376  1.81719  2.79300  4.35751  4.63027  4.20901  4.17075  3.70163  3.31054  1.62443  5.30120  4.14342    122 i - - -
          2.68618  4.42225  2.77519  2.73123  3.46354  2.40513  3.72494  3.29354  2.67741  2.69355  4.24690  2.90347  2.73739  3.18146  2.89801  2.37887  2.77519  2.98518  4.58477  3.61503
          0.02979  3.92429  4.64663  0.61958  0.77255  0.52459  0.89599
    122   2.58955  4.59190  3.08139  2.29519  3.80377  3.43851  3.66177  3.12024  2.26961  2.49542  3.68772  3.03455  3.83746  2.85974  2.85654  2.68425  2.50244  2.63806  5.13958  3.85439    123 k - - -
          2.68618  4.42225  2.77519  2.73123  3.46354  2.40513  3.72494  3.29354  2.67741  2.69355  4.24690  2.90347  2.73739  3.18146  2.89801  2.37887  2.77519  2.98518  4.58477  3.61503
          0.02979  3.92429  4.64663  0.61958  0.77255  0.52459  0.89599
    123   3.03631  4.38233  4.65622  4.16095  3.49884  4.32961  4.89241  1.34010  4.04165  2.01200  3.31771  4.39554  4.66209  4.31699  4.25215  3.71356  3.30632  1.25517  5.44784  4.23937    124 v - - -
          2.68618  4.42225  2.77519  2.73123  3.46354  2.40513  3.72494  3.29354  2.67741  2.69355  4.24690  2.90347  2.73739  3.18146  2.89801  2.37887  2.77519  2.98518  4.58477  3.61503
          0.02979  3.92429  4.64663  0.61958  0.77255  0.52459  0.89599
    124   0.94161  4.21796  3.51520  3.30879  4.10396  3.04113  4.32471  3.23723  3.32637  3.11646  4.14254  3.44530  3.78524  3.66278  3.57339  2.56778  2.84872  2.88268  5.52595  4.33193    125 a - - -
          2.68618  4.42225  2.77519  2.73123  3.46354  2.40513  3.72494  3.29354  2.67741  2.69355  4.24690  2.90347  2.73739  3.18146  2.89801  2.37887  2.77519  2.98518  4.58477  3.61503
          0.02979  3.92429  4.64663  0.61958  0.77255  0.52459  0.89599
    125   2.78206  5.27085  1.99911  1.77908  4.57292  3.26214  3.64567  4.05101  1.98583  3.55389  4.36251  2.72734  3.79353  2.78669  2.98680  2.70853  3.03770  3.64375  5.70913  4.27597    126 e - - -
          2.68618  4.42225  2.77519  2.73123  3.46354  2.40513  3.72494  3.29354  2.67741  2.69355  4.24690  2.90347  2.73739  3.18146  2.89801  2.37887  2.77519  2.98518  4.58477  3.61503
          0.02979  3.92429  4.64663  0.61958  0.77255  0.52459  0.89599
    126   1.63623  4.13802  3.35337  3.08265  4.20863  2.91847  4.16348  3.55633  3.13553  3.30601  4.16294  3.25339  3.66256  3.43986  3.44303  1.42968  2.68365  3.05736  5.57258  4.34342    127 s - - -
          2.68618  4.42225  2.77519  2.73123  3.46354  2.40513  3.72494  3.29354  2.67741  2.69355  4.24690  2.90347  2.73739  3.18146  2.89801  2.37887  2.77519  2.98518  4.58477  3.61503
          0.02979  3.92429  4.64663  0.61958  0.77255  0.52459  0.89599
    127   1.60623  4.16320  3.28640  3.07177  4.28373  1.54054  4.19862  3.63835  3.19321  3.38151  4.23982  3.25515  3.67133  3.48004  3.49987  2.40359  2.71796  3.12062  5.62192  4.41606    128 g - - -
          2.68618  4.42225  2.77519  2.73123  3.46354  2.40513  3.72494  3.29354  2.67741  2.69355  4.24690  2.90347  2.73739  3.18146  2.89801  2.37887  2.77519  2.98518  4.58477  3.61503
          0.02979  3.92429  4.64663  0.61958  0.77255  0.52459  0.89599
    128   2.42639  4.37875  3.38040  2.48970  3.54561  3.56299  3.87388  2.57662  2.80783  2.05570  3.46368  3.29519  3.97064  3.15840  3.16356  2.84469  2.87359  2.08562  5.04247  3.79686    129 l - - -
          2.68618  4.42225  2.77519  2.73123  3.46354  2.40513  3.72494  3.29354  2.67741  2.69355  4.24690  2.90347  2.73739  3.18146  2.89801  2.37887  2.77519  2.98518  4.58477  3.61503
          0.02979  3.92429  4.64663  0.61958  0.77255  0.52459  0.89599
    129   2.84905  5.36818  2.03618  1.48130  4.65783  3.21288  3.69826  4.16026  2.65084  3.66943  4.50215  2.16190  3.80120  2.85634  3.20647  2.75474  3.12562  3.74603  5.83303  4.35822    130 e - - -
          2.68618  4.42225  2.77519  2.73123  3.46354  2.40513  3.72494  3.29354  2.67741  2.69355  4.24690  2.90347  2.73739  3.18146  2.89801  2.37887  2.77519  2.98518  4.58477  3.61503
          0.02979  3.92429  4.64663  0.61958  0.77255  0.52459  0.89599
    130   2.44697  4.26812  4.06434  3.55899  1.94002  3.76231  4.16071  2.28878  3.46302  2.05108  3.23647  3.78660  4.19331  3.70838  3.69051  3.10598  3.01740  1.89975  4.79379  3.44823    131 v - - -
          2.68618  4.42225  2.77519  2.73123  3.46354  2.40513  3.72494  3.29354  2.67741  2.69355  4.24690  2.90347  2.73739  3.18146  2.89801  2.37887  2.77519  2.98518  4.58477  3.61503
          0.02979  3.92429  4.64663  0.61958  0.77255  0.52459  0.89599
    131   3.32432  4.71087  4.30973  4.03402  0.93062  4.00207  3.90032  2.84156  3.93973  2.19966  3.56403  4.07758  4.45946  4.09342  4.04666  3.59163  3.62546  2.83607  4.13395  2.49443    132 f - - -
          2.68618  4.42225  2.77519  2.73123  3.46354  2.40513  3.72494  3.29354  2.67741  2.69355  4.24690  2.90347  2.73739  3.18146  2.89801  2.37887  2.77519  2.98518  4.58477  3.61503
          0.02979  3.92429  4.64663  0.61958  0.77255  0.52459  0.89599
    132   2.67415  4.89629  2.61785  2.00647  4.20127  3.30231  3.67351  3.59599  2.48813  3.22749  4.07343  1.97715  3.80576  2.83979  2.92962  2.68330  2.94026  2.86385  5.45323  4.09102    133 n - - -
          2.68618  4.42225  2.77519  2.73123  3.46354  2.40513  3.72494  3.29354  2.67741  2.69355  4.24690  2.90347  2.73739  3.18146  2.89801  2.37887  2.77519  2.98518  4.58477  3.61503
          0.02979  3.92429  4.64663  0.61958  0.77255  0.52459  0.89599
    133   2.78444  5.02036  2.86531  2.45399  4.37406  3.42029  3.61009  3.79788  1.91277  3.31877  4.15251  1.94826  3.86529  2.75389  2.26422  2.77700  3.01152  3.44823  5.44822  4.15165    134 k - - -
          2.68618  4.42225  2.77519  2.73123  3.46354  2.40513  3.72494  3.29354  2.67741  2.69355  4.24690  2.90347  2.73739  3.18146  2.89801  2.37887  2.77519  2.98518  4.58477  3.61503
          0.13009  3.92429  2.28056  0.61958  0.77255  0.52459  0.89599
    134   2.69347  4.68003  3.16348  2.72675  4.19712  2.67406  3.72856  3.64825  2.25750  3.22517  4.11103  3.12797  3.84463  2.92100  1.46645  2.77384  2.99286  3.29976  5.32379  4.11145    135 r - - -
          2.68618  4.42225  2.77519  2.73123  3.46354  2.40513  3.72494  3.29354  2.67741  2.69355  4.24690  2.90347  2.73739  3.18146  2.89801  2.37887  2.77519  2.98518  4.58477  3.61503
          0.03288  3.82708  4.54943  0.61958  0.77255  0.60681  0.78765
    135   2.92611  4.47102  3.85911  3.40043  2.49627  3.83246  3.70736  2.33664  3.23058  2.26511  3.44448  3.63247  4.21959  3.53804  3.46609  3.17356  3.17615  2.54810  4.15735  1.60419    136 y - - -
          2.68618  4.42225  2.77519  2.73123  3.46354  2.40513  3.72494  3.29354  2.67741  2.69355  4.24690  2.90347  2.73739  3.18146  2.89801  2.37887  2.77519  2.98518  4.58477  3.61503
          0.09932  3.82708  2.62042  0.61958  0.77255  0.60681  0.78765
    136   2.36037  4.20386  3.33674  3.08817  3.87762  3.04556  4.11305  2.99169  3.02890  2.85882  3.91976  3.31275  3.74205  3.43031  3.29063  2.56083  1.37290  2.69856  5.32548  4.09538    137 t - - -
          2.68618  4.42225  2.77519  2.73123  3.46354  2.40513  3.72494  3.29354  2.67741  2.69355  4.24690  2.90347  2.73739  3.18146  2.89801  2.37887  2.77519  2.98518  4.58477  3.61503
          0.03510  3.76286  4.48521  0.61958  0.77255  0.65378  0.73413
    137   2.18869  4.12033  3.20487  2.92039  4.03262  2.90919  4.00786  3.34659  2.93042  3.11634  4.00050  3.14995  3.62160  3.27859  3.24008  1.71787  2.00000  2.91381  5.40761  4.15879    138 s - - -
          2.68618  4.42225  2.77519  2.73123  3.46354  2.40513  3.72494  3.29354  2.67741  2.69355  4.24690  2.90347  2.73739  3.18146  2.89801  2.37887  2.77519  2.98518  4.58477  3.61503
          0.03510  3.76286  4.48521  0.61958  0.77255  0.65378  0.73413
    138   2.46162  4.52814  2.62186  2.45528  4.10811  3.04782  3.79005  3.66184  2.66645  3.30932  4.17925  1.81128  3.69756  3.01536  3.05043  2.22190  2.84862  3.23796  5.42848  4.05648    139 n - - -
          2.68618  4.42225  2.77519  2.73123  3.46354  2.40513  3.72494  3.29354  2.67741  2.69355  4.24690  2.90347  2.73739  3.18146  2.89801  2.37887  2.77519  2.98518  4.58477  3.61503
          0.02376  3.75152        *  0.61958  0.77255  0.00000        *
//
HMMER3/f [3.1b2 | February 2015]
NAME  HMM04199cycl_1.BUF1B
LENG  225
ALPH  amino
RF    no
MM    no
CONS  yes
CS    no
MAP   yes
DATE  Thu Nov 19 22:48:25 2020
NSEQ  54
EFFN  0.497681
CKSUM 167158181
STATS LOCAL MSV      -10.5283  0.70404
STATS LOCAL VITERBI  -11.3676  0.70404
STATS LOCAL FORWARD   -5.3146  0.70404
HMM          A        C        D        E        F        G        H        I        K        L        M        N        P        Q        R        S        T        V        W        Y   
            m->m     m->i     m->d     i->m     i->i     d->m     d->d
  COMPO   2.57255  4.24572  2.88065  2.71964  3.22140  2.77124  3.56375  2.72665  2.81168  2.40318  3.67307  3.06542  3.30733  3.18637  3.04154  2.74581  2.84622  2.63836  4.58329  3.24778
          2.68618  4.42225  2.77519  2.73123  3.46354  2.40513  3.72494  3.29354  2.67741  2.69355  4.24690  2.90347  2.73739  3.18146  2.89801  2.37887  2.77519  2.98518  4.58477  3.61503
          0.03148  3.87006  4.59241  0.61958  0.77255  0.00000        *
      1   2.17244  4.35368  2.88048  2.61416  4.23802  1.48120  3.98903  3.60139  2.91495  3.31631  4.19039  3.06726  3.70579  3.23316  3.27194  2.50482  2.80893  3.15532  5.55253  4.28977      1 g - - -
          2.68618  4.42225  2.77519  2.73123  3.46354  2.40513  3.72494  3.29354  2.67741  2.69355  4.24690  2.90347  2.73739  3.18146  2.89801  2.37887  2.77519  2.98518  4.58477  3.61503
          0.03148  3.87006  4.59241  0.61958  0.77255  0.48576  0.95510
      2   2.88469  4.28846  4.35084  3.79364  2.78369  4.07957  4.37498  1.70183  3.68754  1.82902  3.10157  4.03984  4.38772  3.90121  3.88607  3.39411  3.12143  1.58140  4.93323  3.52613      2 v - - -
          2.68618  4.42225  2.77519  2.73123  3.46354  2.40513  3.72494  3.29354  2.67741  2.69355  4.24690  2.90347  2.73739  3.18146  2.89801  2.37887  2.77519  2.98518  4.58477  3.61503
          0.03148  3.87006  4.59241  0.61958  0.77255  0.48576  0.95510
      3   2.86367  5.04624  3.19344  2.59500  4.42833  3.53759  3.44403  3.80163  1.69059  3.28447  4.12595  2.97868  3.91301  2.46925  1.75757  2.85969  2.97669  3.47281  5.38016  4.15486      3 k - - -
          2.68618  4.42225  2.77519  2.73123  3.46354  2.40513  3.72494  3.29354  2.67741  2.69355  4.24690  2.90347  2.73739  3.18146  2.89801  2.37887  2.77519  2.98518  4.58477  3.61503
          0.03148  3.87006  4.59241  0.61958  0.77255  0.48576  0.95510
      4   3.03658  4.49274  4.35234  3.86659  3.16252  4.12570  4.56286  2.07216  3.67512  1.13600  3.05132  4.14109  4.48158  3.97270  3.88132  3.51109  3.30959  1.83772  5.11997  3.90078      4 l - - -
          2.68618  4.42225  2.77519  2.73123  3.46354  2.40513  3.72494  3.29354  2.67741  2.69355  4.24690  2.90347  2.73739  3.18146  2.89801  2.37887  2.77519  2.98518  4.58477  3.61503
          0.03148  3.87006  4.59241  0.61958  0.77255  0.48576  0.95510
      5   2.97939  4.36003  4.52207  4.03027  3.46717  4.21942  4.78369  1.51609  3.90481  2.00256  3.30223  4.27645  4.57810  4.19645  4.12879  3.60157  3.25570  1.20125  5.39017  4.17024      5 v - - -
          2.68618  4.42225  2.77519  2.73123  3.46354  2.40513  3.72494  3.29354  2.67741  2.69355  4.24690  2.90347  2.73739  3.18146  2.89801  2.37887  2.77519  2.98518  4.58477  3.61503
          0.03148  3.87006  4.59241  0.61958  0.77255  0.48576  0.95510
      6   2.98695  5.11497  0.92151  2.33330  4.49164  3.20878  3.92882  4.07925  3.01247  3.68798  4.66600  2.88957  3.86140  3.16793  3.52839  2.94955  3.32545  3.71867  5.66072  4.36488      6 d - - -
          2.68618  4.42225  2.77519  2.73123  3.46354  2.40513  3.72494  3.29354  2.67741  2.69355  4.24690  2.90347  2.73739  3.18146  2.89801  2.37887  2.77519  2.98518  4.58477  3.61503
          0.03148  3.87006  4.59241  0.61958  0.77255  0.48576  0.95510
      7   3.15253  4.61549  4.18564  3.82544  3.13472  3.97911  4.48193  2.33860  3.59322  0.87816  3.15836  4.10115  4.41486  3.96212  3.76969  3.54964  3.44687  2.37531  5.01318  3.73595      7 l - - -
          2.68618  4.42225  2.77519  2.73123  3.46354  2.40513  3.72494  3.29354  2.67741  2.69355  4.24690  2.90347  2.73739  3.18146  2.89801  2.37887  2.77519  2.98518  4.58477  3.61503
          0.03148  3.87006  4.59241  0.61958  0.77255  0.48576  0.95510
      8   2.22349  4.16022  3.28340  2.98078  4.10373  2.94951  4.06236  3.43657  2.99184  3.18848  4.05828  3.20289  3.66316  3.32917  3.30748  1.60324  1.88562  2.98698  5.47001  4.22761      8 s - - -
          2.68618  4.42225  2.77519  2.73123  3.46354  2.40513  3.72494  3.29354  2.67741  2.69355  4.24690  2.90347  2.73739  3.18146  2.89801  2.37887  2.77519  2.98518  4.58477  3.61503
          0.03148  3.87006  4.59241  0.61958  0.77255  0.48576  0.95510
      9   2.79648  4.81418  2.98360  2.63541  3.83455  3.42365  3.72570  3.39544  2.36497  2.73890  3.95219  3.08994  3.91806  1.56028  2.65582  2.85568  3.06466  3.16816  5.20321  3.84151      9 q - - -
          2.68618  4.42225  2.77519  2.73123  3.46354  2.40513  3.72494  3.29354  2.67741  2.69355  4.24690  2.90347  2.73739  3.18146  2.89801  2.37887  2.77519  2.98518  4.58477  3.61503
          0.03148  3.87006  4.59241  0.61958  0.77255  0.48576  0.95510
     10   2.95015  5.06081  2.48647  1.02880  4.40671  3.27246  3.85900  3.86013  2.73922  3.47761  4.45171  2.93143  3.87691  3.07468  3.14784  2.93276  3.25435  3.54420  5.57873  4.30092     10 e - - -
          2.68618  4.42225  2.77519  2.73123  3.46354  2.40513  3.72494  3.29354  2.67741  2.69355  4.24690  2.90347  2.73739  3.18146  2.89801  2.37887  2.77519  2.98518  4.58477  3.61503
          0.03148  3.87006  4.59241  0.61958  0.77255  0.48576  0.95510
     11   3.02922  4.44857  4.33233  3.94801  3.37252  4.06399  4.67655  1.08089  3.77610  1.95900  3.30821  4.19368  4.49540  4.12461  3.97294  3.55902  3.32841  1.84575  5.26288  4.00100     11 i - - -
          2.68618  4.42225  2.77519  2.73123  3.46354  2.40513  3.72494  3.29354  2.67741  2.69355  4.24690  2.90347  2.73739  3.18146  2.89801  2.37887  2.77519  2.98518  4.58477  3.61503
          0.03148  3.87006  4.59241  0.61958  0.77255  0.48576  0.95510
     12   3.27910  4.71776  4.07112  3.71422  1.98438  4.02989  3.48865  3.11930  3.57763  2.54530  3.77634  3.77390  4.41294  3.76728  3.75242  3.42023  3.53048  3.01615  3.73436  1.09014     12 y - - -
          2.68618  4.42225  2.77519  2.73123  3.46354  2.40513  3.72494  3.29354  2.67741  2.69355  4.24690  2.90347  2.73739  3.18146  2.89801  2.37887  2.77519  2.98518  4.58477  3.61503
          0.03148  3.87006  4.59241  0.61958  0.77255  0.48576  0.95510
     13   2.78883  4.96978  2.75419  2.43104  4.04408  3.38338  3.13828  3.72451  2.25480  3.25624  4.12469  2.84728  3.86072  1.72786  2.57828  2.78792  3.02913  3.39580  5.28520  3.89660     13 q - - -
          2.68618  4.42225  2.77519  2.73123  3.46354  2.40513  3.72494  3.29354  2.67741  2.69355  4.24690  2.90347  2.73739  3.18146  2.89801  2.37887  2.77519  2.98518  4.58477  3.61503
          0.03148  3.87006  4.59241  0.61958  0.77255  0.48576  0.95510
     14   2.66183  4.43755  3.33512  3.23420  4.37663  0.73283  4.35466  3.97563  3.41515  3.63007  4.60576  3.49941  3.82861  3.73949  3.65149  2.83367  3.14288  3.50441  5.47245  4.47843     14 g - - -
          2.68618  4.42225  2.77519  2.73123  3.46354  2.40513  3.72494  3.29354  2.67741  2.69355  4.24690  2.90347  2.73739  3.18146  2.89801  2.37887  2.77519  2.98518  4.58477  3.61503
          0.03148  3.87006  4.59241  0.61958  0.77255  0.48576  0.95510
     15   2.63428  4.40224  3.89854  3.46473  3.29210  3.70481  4.27569  2.35905  3.26674  1.90495  1.63145  3.74615  4.18570  3.64377  3.50349  3.10918  3.09941  2.30547  5.08718  3.86511     15 m - - -
          2.68618  4.42225  2.77519  2.73123  3.46354  2.40513  3.72494  3.29354  2.67741  2.69355  4.24690  2.90347  2.73739  3.18146  2.89801  2.37887  2.77519  2.98518  4.58477  3.61503
          0.03148  3.87006  4.59241  0.61958  0.77255  0.48576  0.95510
     16   2.74816  4.50596  3.35506  3.19370  4.18918  3.19361  4.27140  3.73392  3.25079  3.36104  4.41075  3.50067  0.83212  3.63964  3.49664  2.91556  3.18952  3.37958  5.37644  4.30979     16 p - - -
          2.68618  4.42225  2.77519  2.73123  3.46354  2.40513  3.72494  3.29354  2.67741  2.69355  4.24690  2.90347  2.73739  3.18146  2.89801  2.37887  2.77519  2.98518  4.58477  3.61503
          0.03148  3.87006  4.59241  0.61958  0.77255  0.48576  0.95510
     17   2.82377  4.34138  4.21413  3.81724  3.49346  3.84256  4.60498  1.91953  3.66239  2.14040  3.42404  4.02062  4.35486  4.01623  3.88709  3.28168  3.16262  1.09360  5.33335  4.04971     17 v - - -
          2.68618  4.42225  2.77519  2.73123  3.46354  2.40513  3.72494  3.29354  2.67741  2.69355  4.24690  2.90347  2.73739  3.18146  2.89801  2.37887  2.77519  2.98518  4.58477  3.61503
          0.03148  3.87006  4.59241  0.61958  0.77255  0.48576  0.95510
     18   3.31686  4.65508  4.41063  4.01495  1.11983  4.15118  3.56870  2.93126  3.84159  2.24017  3.52893  3.95789  4.48764  3.93767  3.94056  3.53934  3.55317  2.90388  3.31862  2.07761     18 f - - -
          2.68618  4.42225  2.77519  2.73123  3.46354  2.40513  3.72494  3.29354  2.67741  2.69355  4.24690  2.90347  2.73739  3.18146  2.89801  2.37887  2.77519  2.98518  4.58477  3.61503
          0.03148  3.87006  4.59241  0.61958  0.77255  0.48576  0.95510
     19   2.51591  4.39361  3.16360  2.97999  4.24659  2.72394  4.14010  3.74358  3.08274  3.40822  4.33086  3.29089  1.12841  3.44094  3.37894  2.66879  2.96321  3.30204  5.46141  4.32400     19 p - - -
          2.68618  4.42225  2.77519  2.73123  3.46354  2.40513  3.72494  3.29354  2.67741  2.69355  4.24690  2.90347  2.73739  3.18146  2.89801  2.37887  2.77519  2.98518  4.58477  3.61503
          0.03148  3.87006  4.59241  0.61958  0.77255  0.48576  0.95510
     20   2.69776  4.40346  3.56660  3.14688  3.38460  3.53627  4.04696  2.63454  3.00292  1.42934  3.39706  3.48797  2.81599  3.39603  3.28223  2.94151  3.00418  2.52127  5.01836  3.74852     20 l - - -
          2.68618  4.42225  2.77519  2.73123  3.46354  2.40513  3.72494  3.29354  2.67741  2.69355  4.24690  2.90347  2.73739  3.18146  2.89801  2.37887  2.77519  2.98518  4.58477  3.61503
          0.03148  3.87006  4.59241  0.61958  0.77255  0.48576  0.95510
     21   2.99211  4.81004  3.12326  2.88292  3.28296  3.44540  1.14759  3.69466  2.72603  3.18895  4.23168  3.29236  3.99777  3.24911  2.99190  3.06281  3.29538  3.42983  4.74805  3.23388     21 h - - -
          2.68618  4.42225  2.77519  2.73123  3.46354  2.40513  3.72494  3.29354  2.67741  2.69355  4.24690  2.90347  2.73739  3.18146  2.89801  2.37887  2.77519  2.98518  4.58477  3.61503
          0.03148  3.87006  4.59241  0.61958  0.77255  0.48576  0.95510
     22   2.70527  4.81007  2.79004  2.49646  4.16023  3.29999  3.71828  3.65513  2.40446  3.20721  4.11516  2.97515  3.17783  1.59768  2.73962  2.74374  2.99682  3.32375  5.39188  4.07717     22 q - - -
          2.68618  4.42225  2.77519  2.73123  3.46354  2.40513  3.72494  3.29354  2.67741  2.69355  4.24690  2.90347  2.73739  3.18146  2.89801  2.37887  2.77519  2.98518  4.58477  3.61503
          0.03148  3.87006  4.59241  0.61958  0.77255  0.48576  0.95510
     23   2.64028  4.78264  2.90718  2.49211  4.23488  3.24912  3.64747  3.62512  1.63026  3.20852  4.04782  2.96400  3.08109  2.80655  2.59832  2.64401  2.79995  3.27132  5.39557  4.10700     23 k - - -
          2.68618  4.42225  2.77519  2.73123  3.46354  2.40513  3.72494  3.29354  2.67741  2.69355  4.24690  2.90347  2.73739  3.18146  2.89801  2.37887  2.77519  2.98518  4.58477  3.61503
          0.03148  3.87006  4.59241  0.61958  0.77255  0.48576  0.95510
     24   2.41134  4.25643  3.42587  3.17772  3.96667  3.09580  4.19523  3.09351  3.12064  2.95709  4.00773  3.38751  3.79935  3.51558  3.37947  2.61258  1.17600  2.78874  5.40469  4.18329     24 t - - -
          2.68618  4.42225  2.77519  2.73123  3.46354  2.40513  3.72494  3.29354  2.67741  2.69355  4.24690  2.90347  2.73739  3.18146  2.89801  2.37887  2.77519  2.98518  4.58477  3.61503
          0.03148  3.87006  4.59241  0.61958  0.77255  0.48576  0.95510
     25   2.72903  4.33388  3.74073  3.19036  2.97062  3.72624  3.50111  2.55097  3.02972  1.92593  2.02986  3.53079  4.08851  3.36421  3.30452  3.01314  2.96351  2.46079  4.69155  3.34980     25 l - - -
          2.68618  4.42225  2.77519  2.73123  3.46354  2.40513  3.72494  3.29354  2.67741  2.69355  4.24690  2.90347  2.73739  3.18146  2.89801  2.37887  2.77519  2.98518  4.58477  3.61503
          0.03148  3.87006  4.59241  0.61958  0.77255  0.48576  0.95510
     26   3.00159  4.41165  4.44632  3.99915  3.37350  4.15972  4.73141  1.16315  3.83084  1.90941  3.25211  4.23968  4.54862  4.15145  4.03953  3.57194  3.29054  1.70022  5.31465  4.06754     26 i - - -
          2.68618  4.42225  2.77519  2.73123  3.46354  2.40513  3.72494  3.29354  2.67741  2.69355  4.24690  2.90347  2.73739  3.18146  2.89801  2.37887  2.77519  2.98518  4.58477  3.61503
          0.03148  3.87006  4.59241  0.61958  0.77255  0.48576  0.95510
     27   3.34110  4.65252  4.44023  4.04004  1.14878  4.19299  3.46140  3.04448  3.87486  2.39590  3.62967  3.92553  4.50450  3.92631  3.95894  3.53519  3.56282  2.97345  3.12987  1.86938     27 f - - -
          2.68618  4.42225  2.77519  2.73123  3.46354  2.40513  3.72494  3.29354  2.67741  2.69355  4.24690  2.90347  2.73739  3.18146  2.89801  2.37887  2.77519  2.98518  4.58477  3.61503
          0.03148  3.87006  4.59241  0.61958  0.77255  0.48576  0.95510
     28   2.58772  4.68557  2.85705  2.48486  4.09863  3.28379  3.68146  3.51964  2.40384  3.12223  3.97129  2.95791  2.20648  2.51750  2.67089  2.55300  2.83233  3.17685  5.34470  4.04151     28 p - - -
          2.68618  4.42225  2.77519  2.73123  3.46354  2.40513  3.72494  3.29354  2.67741  2.69355  4.24690  2.90347  2.73739  3.18146  2.89801  2.37887  2.77519  2.98518  4.58477  3.61503
          0.03148  3.87006  4.59241  0.61958  0.77255  0.48576  0.95510
     29   2.73922  4.86789  2.56513  2.40472  3.93400  3.24030  3.41240  3.79476  2.57934  3.36081  4.26154  1.48144  3.82937  2.97516  2.95692  2.75673  3.05664  3.43143  5.28874  3.83021     29 n - - -
          2.68618  4.42225  2.77519  2.73123  3.46354  2.40513  3.72494  3.29354  2.67741  2.69355  4.24690  2.90347  2.73739  3.18146  2.89801  2.37887  2.77519  2.98518  4.58477  3.61503
          0.03148  3.87006  4.59241  0.61958  0.77255  0.48576  0.95510
     30   2.86998  4.32043  4.20726  3.64378  3.22015  4.02317  4.34245  1.61137  3.36007  1.76686  2.45757  3.93897  4.33915  3.77027  3.71752  3.33209  3.10607  1.97449  5.01514  3.84265     30 i - - -
          2.68618  4.42225  2.77519  2.73123  3.46354  2.40513  3.72494  3.29354  2.67741  2.69355  4.24690  2.90347  2.73739  3.18146  2.89801  2.37887  2.77519  2.98518  4.58477  3.61503
          0.03148  3.87006  4.59241  0.61958  0.77255  0.48576  0.95510
     31   2.34650  4.34588  2.83169  2.67764  4.09621  3.05624  3.88986  3.46926  2.80025  3.16656  4.01516  3.05149  3.69948  3.11355  3.19078  1.70698  2.11095  3.05616  5.42861  4.14610     31 s - - -
          2.68618  4.42225  2.77519  2.73123  3.46354  2.40513  3.72494  3.29354  2.67741  2.69355  4.24690  2.90347  2.73739  3.18146  2.89801  2.37887  2.77519  2.98518  4.58477  3.61503
          0.03148  3.87006  4.59241  0.61958  0.77255  0.48576  0.95510
     32   2.99211  4.81004  3.12326  2.88292  3.28296  3.44540  1.14759  3.69466  2.72603  3.18895  4.23168  3.29236  3.99777  3.24911  2.99190  3.06281  3.29538  3.42983  4.74805  3.23388     32 h - - -
          2.68618  4.42225  2.77519  2.73123  3.46354  2.40513  3.72494  3.29354  2.67741  2.69355  4.24690  2.90347  2.73739  3.18146  2.89801  2.37887  2.77519  2.98518  4.58477  3.61503
          0.03148  3.87006  4.59241  0.61958  0.77255  0.48576  0.95510
     33   2.67882  5.09355  2.37580  1.40208  4.41646  3.24869  3.69138  3.82175  2.45997  3.41146  4.28944  2.77638  3.81377  2.81259  2.93492  2.75851  3.07182  3.47352  5.62221  4.23622     33 e - - -
          2.68618  4.42225  2.77519  2.73123  3.46354  2.40513  3.72494  3.29354  2.67741  2.69355  4.24690  2.90347  2.73739  3.18146  2.89801  2.37887  2.77519  2.98518  4.58477  3.61503
          0.03148  3.87006  4.59241  0.61958  0.77255  0.48576  0.95510
     34   2.67316  5.10702  2.30004  1.36648  4.43162  3.22366  3.70609  3.84725  2.57770  3.44637  4.32468  2.75393  3.80478  2.82853  3.03975  2.75095  3.07838  3.49164  5.65590  4.25072     34 e - - -
          2.68618  4.42225  2.77519  2.73123  3.46354  2.40513  3.72494  3.29354  2.67741  2.69355  4.24690  2.90347  2.73739  3.18146  2.89801  2.37887  2.77519  2.98518  4.58477  3.61503
          0.03148  3.87006  4.59241  0.61958  0.77255  0.48576  0.95510
     35   2.16383  4.15922  3.22173  2.98856  4.16882  2.91576  4.10556  3.52008  3.04189  3.27401  4.15451  3.19773  3.65484  3.37868  3.34543  1.26345  2.55065  3.04170  5.53869  4.28347     35 s - - -
          2.68618  4.42225  2.77519  2.73123  3.46354  2.40513  3.72494  3.29354  2.67741  2.69355  4.24690  2.90347  2.73739  3.18146  2.89801  2.37887  2.77519  2.98518  4.58477  3.61503
          0.03148  3.87006  4.59241  0.61958  0.77255  0.48576  0.95510
     36   2.60288  4.67725  3.07249  2.25907  3.89938  3.43428  3.60587  2.95929  2.05317  2.72840  3.61120  2.99474  3.81929  2.77988  2.60137  2.66835  2.82650  2.98105  5.17679  3.88704     36 k - - -
          2.68618  4.42225  2.77519  2.73123  3.46354  2.40513  3.72494  3.29354  2.67741  2.69355  4.24690  2.90347  2.73739  3.18146  2.89801  2.37887  2.77519  2.98518  4.58477  3.61503
          0.03148  3.87006  4.59241  0.61958  0.77255  0.48576  0.95510
     37   2.51373  4.99839  2.81587  2.20816  4.32498  3.39555  3.57803  3.73483  1.73353  3.26471  4.08682  2.81015  3.82617  2.63209  2.45688  2.71958  2.95252  3.38707  5.42236  4.11335     37 k - - -
          2.68618  4.42225  2.77519  2.73123  3.46354  2.40513  3.72494  3.29354  2.67741  2.69355  4.24690  2.90347  2.73739  3.18146  2.89801  2.37887  2.77519  2.98518  4.58477  3.61503
          0.03148  3.87006  4.59241  0.61958  0.77255  0.48576  0.95510
     38   2.82868  5.05898  2.95025  2.40092  4.42279  3.46475  3.56995  3.81016  1.57600  3.30778  4.14661  2.96847  3.87971  2.27890  2.28396  2.81439  2.96571  3.47164  5.42621  4.16369     38 k - - -
          2.68618  4.42225  2.77519  2.73123  3.46354  2.40513  3.72494  3.29354  2.67741  2.69355  4.24690  2.90347  2.73739  3.18146  2.89801  2.37887  2.77519  2.98518  4.58477  3.61503
          0.03148  3.87006  4.59241  0.61958  0.77255  0.48576  0.95510
     39   3.07219  4.41754  4.61612  4.07178  3.28073  4.36368  4.75924  1.41741  3.94817  1.54283  3.00811  4.34572  4.62299  4.17439  4.14756  3.70925  3.31391  1.63729  5.26007  4.10815     39 i - - -
          2.68618  4.42225  2.77519  2.73123  3.46354  2.40513  3.72494  3.29354  2.67741  2.69355  4.24690  2.90347  2.73739  3.18146  2.89801  2.37887  2.77519  2.98518  4.58477  3.61503
          0.03148  3.87006  4.59241  0.61958  0.77255  0.48576  0.95510
     40   2.66183  4.43755  3.33512  3.23420  4.37663  0.73283  4.35466  3.97563  3.41515  3.63007  4.60576  3.49941  3.82861  3.73949  3.65149  2.83367  3.14288  3.50441  5.47245  4.47843     40 g - - -
          2.68618  4.42225  2.77519  2.73123  3.46354  2.40513  3.72494  3.29354  2.67741  2.69355  4.24690  2.90347  2.73739  3.18146  2.89801  2.37887  2.77519  2.98518  4.58477  3.61503
          0.03148  3.87006  4.59241  0.61958  0.77255  0.48576  0.95510
     41   3.25523  4.65769  4.23542  3.94942  1.01567  3.94564  3.87608  2.77918  3.85651  2.14977  3.50967  4.01644  4.40425  4.02513  3.97683  3.52531  3.55635  2.76971  4.12580  2.49309     41 f - - -
          2.68618  4.42225  2.77519  2.73123  3.46354  2.40513  3.72494  3.29354  2.67741  2.69355  4.24690  2.90347  2.73739  3.18146  2.89801  2.37887  2.77519  2.98518  4.58477  3.61503
          0.03148  3.87006  4.59241  0.61958  0.77255  0.48576  0.95510
     42   2.53422  4.69489  2.87909  1.98881  3.95949  3.35228  3.64008  3.31719  2.44139  2.96159  3.28972  2.93721  2.98603  2.81362  2.86723  2.63471  2.80784  3.01915  5.25864  3.94240     42 e - - -
          2.68618  4.42225  2.77519  2.73123  3.46354  2.40513  3.72494  3.29354  2.67741  2.69355  4.24690  2.90347  2.73739  3.18146  2.89801  2.37887  2.77519  2.98518  4.58477  3.61503
          0.03148  3.87006  4.59241  0.61958  0.77255  0.48576  0.95510
     43   3.25523  4.65769  4.23542  3.94942  1.01567  3.94564  3.87608  2.77918  3.85651  2.14977  3.50967  4.01644  4.40425  4.02513  3.97683  3.52531  3.55635  2.76971  4.12580  2.49309     43 f - - -
          2.68618  4.42225  2.77519  2.73123  3.46354  2.40513  3.72494  3.29354  2.67741  2.69355  4.24690  2.90347  2.73739  3.18146  2.89801  2.37887  2.77519  2.98518  4.58477  3.61503
          0.03148  3.87006  4.59241  0.61958  0.77255  0.48576  0.95510
     44   1.01724  4.19078  3.46010  3.25124  4.04994  3.01540  4.27358  3.17508  3.26743  3.05681  4.08886  3.40148  3.75439  3.60881  3.51815  2.54108  2.81827  2.82990  5.47733  4.27730     44 a - - -
          2.68618  4.42225  2.77519  2.73123  3.46354  2.40513  3.72494  3.29354  2.67741  2.69355  4.24690  2.90347  2.73739  3.18146  2.89801  2.37887  2.77519  2.98518  4.58477  3.61503
          0.03148  3.87006  4.59241  0.61958  0.77255  0.48576  0.95510
     45   2.41134  4.25643  3.42587  3.17772  3.96667  3.09580  4.19523  3.09351  3.12064  2.95709  4.00773  3.38751  3.79935  3.51558  3.37947  2.61258  1.17600  2.78874  5.40469  4.18329     45 t - - -
          2.68618  4.42225  2.77519  2.73123  3.46354  2.40513  3.72494  3.29354  2.67741  2.69355  4.24690  2.90347  2.73739  3.18146  2.89801  2.37887  2.77519  2.98518  4.58477  3.61503
          0.03148  3.87006  4.59241  0.61958  0.77255  0.48576  0.95510
     46   2.70710  4.77045  2.68081  2.49064  3.75901  3.25990  3.75228  3.59542  2.63252  3.22193  4.15995  1.48110  3.84272  3.02257  3.00455  2.75354  3.03083  3.26967  5.17119  3.48353     46 n - - -
          2.68618  4.42225  2.77519  2.73123  3.46354  2.40513  3.72494  3.29354  2.67741  2.69355  4.24690  2.90347  2.73739  3.18146  2.89801  2.37887  2.77519  2.98518  4.58477  3.61503
          0.03148  3.87006  4.59241  0.61958  0.77255  0.48576  0.95510
     47   2.57163  4.63191  2.66429  2.51234  4.15172  3.13079  3.85083  3.65489  2.70862  3.34160  4.25280  1.45228  3.77765  3.07966  3.08011  2.64566  2.78502  3.26684  5.47824  4.10351     47 n - - -
          2.68618  4.42225  2.77519  2.73123  3.46354  2.40513  3.72494  3.29354  2.67741  2.69355  4.24690  2.90347  2.73739  3.18146  2.89801  2.37887  2.77519  2.98518  4.58477  3.61503
          0.03148  3.87006  4.59241  0.61958  0.77255  0.48576  0.95510
     48   3.14469  4.57012  4.42290  3.93277  3.07298  4.24618  4.57932  1.99419  3.70601  1.01234  2.97997  4.22030  4.55173  4.00476  3.89730  3.63455  3.40013  2.13971  5.06510  3.82983     48 l - - -
          2.68618  4.42225  2.77519  2.73123  3.46354  2.40513  3.72494  3.29354  2.67741  2.69355  4.24690  2.90347  2.73739  3.18146  2.89801  2.37887  2.77519  2.98518  4.58477  3.61503
          0.03148  3.87006  4.59241  0.61958  0.77255  0.48576  0.95510
     49   3.15077  4.55350  4.48496  3.97769  3.09113  4.29768  4.62705  1.87749  3.77215  1.05081  2.96954  4.26685  4.57951  4.04512  3.96180  3.67312  3.39900  2.08214  5.09742  3.88975     49 l - - -
          2.68618  4.42225  2.77519  2.73123  3.46354  2.40513  3.72494  3.29354  2.67741  2.69355  4.24690  2.90347  2.73739  3.18146  2.89801  2.37887  2.77519  2.98518  4.58477  3.61503
          0.03148  3.87006  4.59241  0.61958  0.77255  0.48576  0.95510
     50   3.02922  4.44857  4.33233  3.94801  3.37252  4.06399  4.67655  1.08089  3.77610  1.95900  3.30821  4.19368  4.49540  4.12461  3.97294  3.55902  3.32841  1.84575  5.26288  4.00100     50 i - - -
          2.68618  4.42225  2.77519  2.73123  3.46354  2.40513  3.72494  3.29354  2.67741  2.69355  4.24690  2.90347  2.73739  3.18146  2.89801  2.37887  2.77519  2.98518  4.58477  3.61503
          0.03148  3.87006  4.59241  0.61958  0.77255  0.48576  0.95510
     51   2.72136  4.71792  2.70685  2.59206  4.08105  3.18230  3.91894  3.79087  2.82240  3.43800  4.39323  1.16232  3.83403  3.19165  3.17701  2.78862  3.10312  3.41332  5.38724  4.02953     51 n - - -
          2.68618  4.42225  2.77519  2.73123  3.46354  2.40513  3.72494  3.29354  2.67741  2.69355  4.24690  2.90347  2.73739  3.18146  2.89801  2.37887  2.77519  2.98518  4.58477  3.61503
          0.03148  3.87006  4.59241  0.61958  0.77255  0.48576  0.95510
     52   2.95015  5.06081  2.48647  1.02880  4.40671  3.27246  3.85900  3.86013  2.73922  3.47761  4.45171  2.93143  3.87691  3.07468  3.14784  2.93276  3.25435  3.54420  5.57873  4.30092     52 e - - -
          2.68618  4.42225  2.77519  2.73123  3.46354  2.40513  3.72494  3.29354  2.67741  2.69355  4.24690  2.90347  2.73739  3.18146  2.89801  2.37887  2.77519  2.98518  4.58477  3.61503
          0.03148  3.87006  4.59241  0.61958  0.77255  0.48576  0.95510
     53   2.99211  4.81004  3.12326  2.88292  3.28296  3.44540  1.14759  3.69466  2.72603  3.18895  4.23168  3.29236  3.99777  3.24911  2.99190  3.06281  3.29538  3.42983  4.74805  3.23388     53 h - - -
          2.68618  4.42225  2.77519  2.73123  3.46354  2.40513  3.72494  3.29354  2.67741  2.69355  4.24690  2.90347  2.73739  3.18146  2.89801  2.37887  2.77519  2.98518  4.58477  3.61503
          0.03148  3.87006  4.59241  0.61958  0.77255  0.48576  0.95510
     54   2.66183  4.43755  3.33512  3.23420  4.37663  0.73283  4.35466  3.97563  3.41515  3.63007  4.60576  3.49941  3.82861  3.73949  3.65149  2.83367  3.14288  3.50441  5.47245  4.47843     54 g - - -
          2.68618  4.42225  2.77519  2.73123  3.46354  2.40513  3.72494  3.29354  2.67741  2.69355  4.24690  2.90347  2.73739  3.18146  2.89801  2.37887  2.77519  2.98518  4.58477  3.61503
          0.03148  3.87006  4.59241  0.61958  0.77255  0.48576  0.95510
     55   2.25206  4.25410  3.08028  2.82806  4.17348  2.69829  4.00302  3.54442  2.90854  3.24637  4.10929  3.12617  1.67991  3.24915  3.24666  2.44029  2.56661  3.08785  5.50467  4.25476     55 p - - -
          2.68618  4.42225  2.77519  2.73123  3.46354  2.40513  3.72494  3.29354  2.67741  2.69355  4.24690  2.90347  2.73739  3.18146  2.89801  2.37887  2.77519  2.98518  4.58477  3.61503
          0.03148  3.87006  4.59241  0.61958  0.77255  0.48576  0.95510
     56   2.41134  4.25643  3.42587  3.17772  3.96667  3.09580  4.19523  3.09351  3.12064  2.95709  4.00773  3.38751  3.79935  3.51558  3.37947  2.61258  1.17600  2.78874  5.40469  4.18329     56 t - - -
          2.68618  4.42225  2.77519  2.73123  3.46354  2.40513  3.72494  3.29354  2.67741  2.69355  4.24690  2.90347  2.73739  3.18146  2.89801  2.37887  2.77519  2.98518  4.58477  3.61503
          0.03148  3.87006  4.59241  0.61958  0.77255  0.48576  0.95510
     57   2.99211  4.81004  3.12326  2.88292  3.28296  3.44540  1.14759  3.69466  2.72603  3.18895  4.23168  3.29236  3.99777  3.24911  2.99190  3.06281  3.29538  3.42983  4.74805  3.23388     57 h - - -
          2.68618  4.42225  2.77519  2.73123  3.46354  2.40513  3.72494  3.29354  2.67741  2.69355  4.24690  2.90347  2.73739  3.18146  2.89801  2.37887  2.77519  2.98518  4.58477  3.61503
          0.03148  3.87006  4.59241  0.61958  0.77255  0.48576  0.95510
     58   2.16831  3.76920  3.52068  3.12940  4.04649  2.92791  4.10543  3.35779  3.06340  3.12751  3.99147  3.27345  3.64675  3.38931  3.36299  1.43628  2.17032  2.91121  5.42884  4.20945     58 s - - -
          2.68618  4.42225  2.77519  2.73123  3.46354  2.40513  3.72494  3.29354  2.67741  2.69355  4.24690  2.90347  2.73739  3.18146  2.89801  2.37887  2.77519  2.98518  4.58477  3.61503
          0.03148  3.87006  4.59241  0.61958  0.77255  0.48576  0.95510
     59   2.98695  5.11497  0.92151  2.33330  4.49164  3.20878  3.92882  4.07925  3.01247  3.68798  4.66600  2.88957  3.86140  3.16793  3.52839  2.94955  3.32545  3.71867  5.66072  4.36488     59 d - - -
          2.68618  4.42225  2.77519  2.73123  3.46354  2.40513  3.72494  3.29354  2.67741  2.69355  4.24690  2.90347  2.73739  3.18146  2.89801  2.37887  2.77519  2.98518  4.58477  3.61503
          0.03148  3.87006  4.59241  0.61958  0.77255  0.48576  0.95510
     60   1.01724  4.19078  3.46010  3.25124  4.04994  3.01540  4.27358  3.17508  3.26743  3.05681  4.08886  3.40148  3.75439  3.60881  3.51815  2.54108  2.81827  2.82990  5.47733  4.27730     60 a - - -
          2.68618  4.42225  2.77519  2.73123  3.46354  2.40513  3.72494  3.29354  2.67741  2.69355  4.24690  2.90347  2.73739  3.18146  2.89801  2.37887  2.77519  2.98518  4.58477  3.61503
          0.03148  3.87006  4.59241  0.61958  0.77255  0.48576  0.95510
     61   2.52359  4.22985  3.64235  3.14003  3.55777  3.45336  4.04659  2.11073  3.04061  2.46172  3.48739  3.45034  3.96272  3.37900  3.34999  2.69758  1.96409  2.13055  5.10044  3.86686     61 t - - -
          2.68618  4.42225  2.77519  2.73123  3.46354  2.40513  3.72494  3.29354  2.67741  2.69355  4.24690  2.90347  2.73739  3.18146  2.89801  2.37887  2.77519  2.98518  4.58477  3.61503
          0.03148  3.87006  4.59241  0.61958  0.77255  0.48576  0.95510
     62   3.23961  4.71797  3.95161  3.62511  2.10930  3.94370  3.52733  3.14787  3.48034  2.59201  3.81806  3.73126  4.36370  3.72644  3.66631  3.37778  3.50645  3.03363  3.80572  1.06566     62 y - - -
          2.68618  4.42225  2.77519  2.73123  3.46354  2.40513  3.72494  3.29354  2.67741  2.69355  4.24690  2.90347  2.73739  3.18146  2.89801  2.37887  2.77519  2.98518  4.58477  3.61503
          0.03148  3.87006  4.59241  0.61958  0.77255  0.48576  0.95510
     63   2.95015  5.06081  2.48647  1.02880  4.40671  3.27246  3.85900  3.86013  2.73922  3.47761  4.45171  2.93143  3.87691  3.07468  3.14784  2.93276  3.25435  3.54420  5.57873  4.30092     63 e - - -
          2.68618  4.42225  2.77519  2.73123  3.46354  2.40513  3.72494  3.29354  2.67741  2.69355  4.24690  2.90347  2.73739  3.18146  2.89801  2.37887  2.77519  2.98518  4.58477  3.61503
          0.03148  3.87006  4.59241  0.61958  0.77255  0.48576  0.95510
     64   3.37338  4.71593  4.31118  3.94054  1.59895  4.16687  3.44006  3.11849  3.80793  2.50148  3.74058  3.87634  4.50007  3.88724  3.92725  3.52438  3.60411  3.03202  3.62974  1.20842     64 y - - -
          2.68618  4.42225  2.77519  2.73123  3.46354  2.40513  3.72494  3.29354  2.67741  2.69355  4.24690  2.90347  2.73739  3.18146  2.89801  2.37887  2.77519  2.98518  4.58477  3.61503
          0.03148  3.87006  4.59241  0.61958  0.77255  0.48576  0.95510
     65   2.98695  5.11497  0.92151  2.33330  4.49164  3.20878  3.92882  4.07925  3.01247  3.68798  4.66600  2.88957  3.86140  3.16793  3.52839  2.94955  3.32545  3.71867  5.66072  4.36488     65 d - - -
```
