## Supplementary Data: HMM library for "A Catalog of the Diversity and Ubiquity of Metabolic Organelles in Bacteria": Supplementary_Data_HMM_library.hmm (part 30 of 147)

```
          2.68618  4.42225  2.77519  2.73123  3.46354  2.40513  3.72494  3.29354  2.67741  2.69355  4.24690  2.90347  2.73739  3.18146  2.89801  2.37887  2.77519  2.98518  4.58477  3.61503
          0.03148  3.87006  4.59241  0.61958  0.77255  0.48576  0.95510
     66   2.57594  4.55334  2.97317  2.68076  4.07320  3.21480  3.83380  3.51763  2.50312  3.14934  4.05904  3.09051  1.61076  3.05931  2.72652  2.68087  2.92648  3.16966  5.35281  4.08326     66 p - - -
          2.68618  4.42225  2.77519  2.73123  3.46354  2.40513  3.72494  3.29354  2.67741  2.69355  4.24690  2.90347  2.73739  3.18146  2.89801  2.37887  2.77519  2.98518  4.58477  3.61503
          0.03148  3.87006  4.59241  0.61958  0.77255  0.48576  0.95510
     67   2.63521  4.98296  2.52269  2.23650  4.26629  3.16943  3.23961  3.70909  2.35538  3.26782  4.08191  2.10057  3.77353  2.65286  2.87164  2.53489  2.86130  3.35061  5.46807  4.09570     67 n - - -
          2.68618  4.42225  2.77519  2.73123  3.46354  2.40513  3.72494  3.29354  2.67741  2.69355  4.24690  2.90347  2.73739  3.18146  2.89801  2.37887  2.77519  2.98518  4.58477  3.61503
          0.03148  3.87006  4.59241  0.61958  0.77255  0.48576  0.95510
     68   2.66183  4.43755  3.33512  3.23420  4.37663  0.73283  4.35466  3.97563  3.41515  3.63007  4.60576  3.49941  3.82861  3.73949  3.65149  2.83367  3.14288  3.50441  5.47245  4.47843     68 g - - -
          2.68618  4.42225  2.77519  2.73123  3.46354  2.40513  3.72494  3.29354  2.67741  2.69355  4.24690  2.90347  2.73739  3.18146  2.89801  2.37887  2.77519  2.98518  4.58477  3.61503
          0.03148  3.87006  4.59241  0.61958  0.77255  0.48576  0.95510
     69   2.50641  4.92137  2.78371  2.35608  4.23038  3.37265  3.57594  3.64859  1.83493  3.19977  4.01287  2.88795  3.26427  2.56040  2.55970  2.65727  2.88606  3.30040  5.38325  4.05726     69 k - - -
          2.68618  4.42225  2.77519  2.73123  3.46354  2.40513  3.72494  3.29354  2.67741  2.69355  4.24690  2.90347  2.73739  3.18146  2.89801  2.37887  2.77519  2.98518  4.58477  3.61503
          0.03148  3.87006  4.59241  0.61958  0.77255  0.48576  0.95510
     70   2.62051  4.32649  3.47653  2.95427  2.88596  3.54958  3.72838  2.79429  2.85981  2.47244  3.43870  3.31838  3.95675  3.18973  3.09554  2.83389  2.32758  2.58867  4.57679  2.26333     70 y - - -
          2.68618  4.42225  2.77519  2.73123  3.46354  2.40513  3.72494  3.29354  2.67741  2.69355  4.24690  2.90347  2.73739  3.18146  2.89801  2.37887  2.77519  2.98518  4.58477  3.61503
          0.03148  3.87006  4.59241  0.61958  0.77255  0.48576  0.95510
     71   3.04145  4.44466  4.41487  3.97738  3.31926  4.17672  4.68488  1.15268  3.78486  1.84406  3.23453  4.23117  4.55323  4.12312  3.98787  3.60377  3.32275  1.79675  5.24970  3.98001     71 i - - -
          2.68618  4.42225  2.77519  2.73123  3.46354  2.40513  3.72494  3.29354  2.67741  2.69355  4.24690  2.90347  2.73739  3.18146  2.89801  2.37887  2.77519  2.98518  4.58477  3.61503
          0.03148  3.87006  4.59241  0.61958  0.77255  0.48576  0.95510
     72   2.79718  5.20070  1.38665  2.11395  4.56011  3.15469  3.72929  4.06801  2.72962  3.63394  4.49366  2.36932  3.77850  2.90718  3.28668  2.73088  2.99388  3.65681  5.79582  4.32410     72 d - - -
          2.68618  4.42225  2.77519  2.73123  3.46354  2.40513  3.72494  3.29354  2.67741  2.69355  4.24690  2.90347  2.73739  3.18146  2.89801  2.37887  2.77519  2.98518  4.58477  3.61503
          0.03148  3.87006  4.59241  0.61958  0.77255  0.48576  0.95510
     73   2.86352  5.29527  1.99843  1.30020  4.59207  3.19407  3.71938  4.07070  2.68640  3.62702  4.49522  2.69053  3.79927  2.89297  3.22470  2.77925  3.15029  3.68376  5.78514  4.34128     73 e - - -
          2.68618  4.42225  2.77519  2.73123  3.46354  2.40513  3.72494  3.29354  2.67741  2.69355  4.24690  2.90347  2.73739  3.18146  2.89801  2.37887  2.77519  2.98518  4.58477  3.61503
          0.03148  3.87006  4.59241  0.61958  0.77255  0.48576  0.95510
     74   2.96726  4.51639  4.04680  3.64006  3.20660  3.83227  4.37575  2.38196  3.40827  1.80161  1.38255  3.91785  4.29283  3.79029  3.61388  3.31613  3.27250  2.38780  5.04712  3.80869     74 m - - -
          2.68618  4.42225  2.77519  2.73123  3.46354  2.40513  3.72494  3.29354  2.67741  2.69355  4.24690  2.90347  2.73739  3.18146  2.89801  2.37887  2.77519  2.98518  4.58477  3.61503
          0.03148  3.87006  4.59241  0.61958  0.77255  0.48576  0.95510
     75   2.27653  4.27416  3.06592  2.84539  4.12404  2.99081  4.01718  3.54043  2.91920  3.24504  4.13858  3.14076  1.57210  3.27868  3.24104  2.28803  2.76603  3.09692  5.47933  4.19998     75 p - - -
          2.68618  4.42225  2.77519  2.73123  3.46354  2.40513  3.72494  3.29354  2.67741  2.69355  4.24690  2.90347  2.73739  3.18146  2.89801  2.37887  2.77519  2.98518  4.58477  3.61503
          0.03148  3.87006  4.59241  0.61958  0.77255  0.48576  0.95510
     76   3.15027  4.58903  4.40451  3.89389  3.04764  4.24137  4.54956  2.16512  3.65233  0.98595  2.70635  4.19375  4.53343  3.95380  3.84511  3.61639  3.39854  2.23618  5.04782  3.84168     76 l - - -
          2.68618  4.42225  2.77519  2.73123  3.46354  2.40513  3.72494  3.29354  2.67741  2.69355  4.24690  2.90347  2.73739  3.18146  2.89801  2.37887  2.77519  2.98518  4.58477  3.61503
          0.03148  3.87006  4.59241  0.61958  0.77255  0.48576  0.95510
     77   2.82772  5.29229  2.05880  1.38685  4.55453  3.20290  3.53665  4.06312  2.61511  3.58920  4.43229  2.62089  3.78774  2.84404  3.14548  2.74386  3.10281  3.66860  5.75154  4.29317     77 e - - -
          2.68618  4.42225  2.77519  2.73123  3.46354  2.40513  3.72494  3.29354  2.67741  2.69355  4.24690  2.90347  2.73739  3.18146  2.89801  2.37887  2.77519  2.98518  4.58477  3.61503
          0.03148  3.87006  4.59241  0.61958  0.77255  0.48576  0.95510
     78   3.30260  4.71835  4.13096  3.76494  1.91535  4.06862  3.47352  3.11520  3.63189  2.53031  3.76359  3.79806  4.43620  3.79344  3.79707  3.44538  3.54744  3.01683  3.70405  1.10113     78 y - - -
          2.68618  4.42225  2.77519  2.73123  3.46354  2.40513  3.72494  3.29354  2.67741  2.69355  4.24690  2.90347  2.73739  3.18146  2.89801  2.37887  2.77519  2.98518  4.58477  3.61503
          0.03148  3.87006  4.59241  0.61958  0.77255  0.48576  0.95510
     79   3.28744  4.66518  4.27541  3.90780  1.15905  4.12074  3.59289  2.87564  3.77719  2.23038  3.52923  3.91376  4.47330  3.89913  3.90807  3.50580  3.53329  2.84257  3.80863  2.00824     79 f - - -
          2.68618  4.42225  2.77519  2.73123  3.46354  2.40513  3.72494  3.29354  2.67741  2.69355  4.24690  2.90347  2.73739  3.18146  2.89801  2.37887  2.77519  2.98518  4.58477  3.61503
          0.03148  3.87006  4.59241  0.61958  0.77255  0.48576  0.95510
     80   3.24354  4.73351  3.83465  3.56355  2.29349  3.82731  3.61730  3.25309  3.42113  2.70765  3.92836  3.72044  4.30119  3.72775  3.60535  3.38049  3.53020  3.12352  3.93717  0.96980     80 y - - -
          2.68618  4.42225  2.77519  2.73123  3.46354  2.40513  3.72494  3.29354  2.67741  2.69355  4.24690  2.90347  2.73739  3.18146  2.89801  2.37887  2.77519  2.98518  4.58477  3.61503
          0.03148  3.87006  4.59241  0.61958  0.77255  0.48576  0.95510
     81   2.66183  4.43755  3.33512  3.23420  4.37663  0.73283  4.35466  3.97563  3.41515  3.63007  4.60576  3.49941  3.82861  3.73949  3.65149  2.83367  3.14288  3.50441  5.47245  4.47843     81 g - - -
          2.68618  4.42225  2.77519  2.73123  3.46354  2.40513  3.72494  3.29354  2.67741  2.69355  4.24690  2.90347  2.73739  3.18146  2.89801  2.37887  2.77519  2.98518  4.58477  3.61503
          0.03148  3.87006  4.59241  0.61958  0.77255  0.48576  0.95510
     82   2.74816  4.50596  3.35506  3.19370  4.18918  3.19361  4.27140  3.73392  3.25079  3.36104  4.41075  3.50067  0.83212  3.63964  3.49664  2.91556  3.18952  3.37958  5.37644  4.30979     82 p - - -
          2.68618  4.42225  2.77519  2.73123  3.46354  2.40513  3.72494  3.29354  2.67741  2.69355  4.24690  2.90347  2.73739  3.18146  2.89801  2.37887  2.77519  2.98518  4.58477  3.61503
          0.03148  3.87006  4.59241  0.61958  0.77255  0.48576  0.95510
     83   1.15174  4.11724  3.37194  3.14412  4.08968  2.92947  4.19359  3.29192  3.17236  3.15883  4.09227  3.29038  3.67846  3.50083  3.44510  2.29587  2.70183  2.87695  5.50949  4.26984     83 a - - -
          2.68618  4.42225  2.77519  2.73123  3.46354  2.40513  3.72494  3.29354  2.67741  2.69355  4.24690  2.90347  2.73739  3.18146  2.89801  2.37887  2.77519  2.98518  4.58477  3.61503
          0.03148  3.87006  4.59241  0.61958  0.77255  0.48576  0.95510
     84   2.99718  4.36945  4.52535  4.01362  3.43441  4.25756  4.75965  1.58473  3.88468  1.91167  3.26937  4.27562  4.58827  4.17156  4.11128  3.62427  3.26240  1.20166  5.35885  4.14347     84 v - - -
          2.68618  4.42225  2.77519  2.73123  3.46354  2.40513  3.72494  3.29354  2.67741  2.69355  4.24690  2.90347  2.73739  3.18146  2.89801  2.37887  2.77519  2.98518  4.58477  3.61503
          0.03148  3.87006  4.59241  0.61958  0.77255  0.48576  0.95510
     85   2.58344  0.94534  4.10191  3.84097  3.83283  3.20695  4.48858  2.97631  3.66789  2.89191  4.01310  3.82860  3.91372  4.01407  3.79270  2.85509  3.05000  2.72106  5.24950  4.12054     85 c - - -
          2.68618  4.42225  2.77519  2.73123  3.46354  2.40513  3.72494  3.29354  2.67741  2.69355  4.24690  2.90347  2.73739  3.18146  2.89801  2.37887  2.77519  2.98518  4.58477  3.61503
          0.03148  3.87006  4.59241  0.61958  0.77255  0.48576  0.95510
     86   3.12330  4.58488  4.31005  3.86387  3.06141  4.14068  4.50715  2.13960  3.61216  0.98026  3.02353  4.14235  4.49741  3.95222  3.80249  3.56439  3.39562  2.22276  5.01958  3.73975     86 l - - -
          2.68618  4.42225  2.77519  2.73123  3.46354  2.40513  3.72494  3.29354  2.67741  2.69355  4.24690  2.90347  2.73739  3.18146  2.89801  2.37887  2.77519  2.98518  4.58477  3.61503
          0.03148  3.87006  4.59241  0.61958  0.77255  0.48576  0.95510
     87   2.98695  5.11497  0.92151  2.33330  4.49164  3.20878  3.92882  4.07925  3.01247  3.68798  4.66600  2.88957  3.86140  3.16793  3.52839  2.94955  3.32545  3.71867  5.66072  4.36488     87 d - - -
          2.68618  4.42225  2.77519  2.73123  3.46354  2.40513  3.72494  3.29354  2.67741  2.69355  4.24690  2.90347  2.73739  3.18146  2.89801  2.37887  2.77519  2.98518  4.58477  3.61503
          0.03148  3.87006  4.59241  0.61958  0.77255  0.48576  0.95510
     88   2.96211  4.40190  4.35055  3.86169  3.31600  4.09851  4.59200  1.92895  3.69732  1.57777  3.20334  4.12585  4.47455  4.00713  3.92008  3.47867  3.23991  1.33861  5.21562  3.97929     88 v - - -
          2.68618  4.42225  2.77519  2.73123  3.46354  2.40513  3.72494  3.29354  2.67741  2.69355  4.24690  2.90347  2.73739  3.18146  2.89801  2.37887  2.77519  2.98518  4.58477  3.61503
          0.03148  3.87006  4.59241  0.61958  0.77255  0.48576  0.95510
     89   2.31375  4.23414  3.20425  3.01987  4.07385  2.96406  4.12981  3.59612  3.09347  3.31652  4.24277  3.24506  3.70265  3.44297  3.37961  1.09469  2.79369  3.13175  5.44653  4.15736     89 s - - -
          2.68618  4.42225  2.77519  2.73123  3.46354  2.40513  3.72494  3.29354  2.67741  2.69355  4.24690  2.90347  2.73739  3.18146  2.89801  2.37887  2.77519  2.98518  4.58477  3.61503
          0.03148  3.87006  4.59241  0.61958  0.77255  0.48576  0.95510
     90   2.63488  4.61834  3.08997  2.58699  3.28271  3.44974  2.24913  3.23135  2.45375  2.85538  3.73479  2.99606  3.85836  2.88208  2.70983  2.65845  2.83573  2.95902  4.88847  3.37531     90 h - - -
          2.68618  4.42225  2.77519  2.73123  3.46354  2.40513  3.72494  3.29354  2.67741  2.69355  4.24690  2.90347  2.73739  3.18146  2.89801  2.37887  2.77519  2.98518  4.58477  3.61503
          0.03148  3.87006  4.59241  0.61958  0.77255  0.48576  0.95510
     91   2.99151  4.36197  4.55132  4.05675  3.46305  4.24703  4.80367  1.43742  3.93345  1.98939  3.29262  4.30208  4.59537  4.21894  4.15390  3.62802  3.26476  1.25310  5.39455  4.18017     91 v - - -
          2.68618  4.42225  2.77519  2.73123  3.46354  2.40513  3.72494  3.29354  2.67741  2.69355  4.24690  2.90347  2.73739  3.18146  2.89801  2.37887  2.77519  2.98518  4.58477  3.61503
          0.03148  3.87006  4.59241  0.61958  0.77255  0.48576  0.95510
     92   2.49784  4.63404  2.84605  2.47297  4.04855  3.25490  3.60319  3.48232  2.48231  3.05797  3.93752  2.94801  3.38969  2.53455  2.87926  1.86552  2.83630  3.13437  5.32644  4.01196     92 s - - -
          2.68618  4.42225  2.77519  2.73123  3.46354  2.40513  3.72494  3.29354  2.67741  2.69355  4.24690  2.90347  2.73739  3.18146  2.89801  2.37887  2.77519  2.98518  4.58477  3.61503
          0.03148  3.87006  4.59241  0.61958  0.77255  0.48576  0.95510
     93   2.34673  4.42282  2.99430  2.70132  4.04466  3.13968  3.87134  3.37444  2.56563  3.07921  3.98826  3.08364  1.77323  3.09920  3.01506  2.57487  2.82625  2.96292  5.38529  4.10459     93 p - - -
          2.68618  4.42225  2.77519  2.73123  3.46354  2.40513  3.72494  3.29354  2.67741  2.69355  4.24690  2.90347  2.73739  3.18146  2.89801  2.37887  2.77519  2.98518  4.58477  3.61503
          0.03148  3.87006  4.59241  0.61958  0.77255  0.48576  0.95510
     94   2.83784  5.30475  1.39519  2.00916  4.54150  3.18871  3.35109  4.08170  2.66661  3.61068  4.46168  2.66588  3.78754  2.86343  3.21860  2.69782  3.12006  3.68586  5.76429  4.28829     94 d - - -
          2.68618  4.42225  2.77519  2.73123  3.46354  2.40513  3.72494  3.29354  2.67741  2.69355  4.24690  2.90347  2.73739  3.18146  2.89801  2.37887  2.77519  2.98518  4.58477  3.61503
          0.03148  3.87006  4.59241  0.61958  0.77255  0.48576  0.95510
     95   2.46050  4.94566  2.41358  2.17673  4.23819  2.89045  3.57830  3.68233  2.36929  3.23547  4.03104  2.81143  3.75301  2.59389  2.59580  2.52731  2.84719  3.25885  5.43172  4.05693     95 e - - -
          2.68618  4.42225  2.77519  2.73123  3.46354  2.40513  3.72494  3.29354  2.67741  2.69355  4.24690  2.90347  2.73739  3.18146  2.89801  2.37887  2.77519  2.98518  4.58477  3.61503
          0.03148  3.87006  4.59241  0.61958  0.77255  0.48576  0.95510
     96   2.94954  4.55984  3.69929  3.31128  2.28546  3.74972  3.55632  3.07525  3.20438  2.63753  3.73131  3.52970  4.18675  3.49272  3.45391  2.86350  3.22160  2.89602  3.97076  1.33829     96 y - - -
          2.68618  4.42225  2.77519  2.73123  3.46354  2.40513  3.72494  3.29354  2.67741  2.69355  4.24690  2.90347  2.73739  3.18146  2.89801  2.37887  2.77519  2.98518  4.58477  3.61503
          0.03148  3.87006  4.59241  0.61958  0.77255  0.48576  0.95510
     97   3.02922  4.44857  4.33233  3.94801  3.37252  4.06399  4.67655  1.08089  3.77610  1.95900  3.30821  4.19368  4.49540  4.12461  3.97294  3.55902  3.32841  1.84575  5.26288  4.00100     97 i - - -
          2.68618  4.42225  2.77519  2.73123  3.46354  2.40513  3.72494  3.29354  2.67741  2.69355  4.24690  2.90347  2.73739  3.18146  2.89801  2.37887  2.77519  2.98518  4.58477  3.61503
          0.03148  3.87006  4.59241  0.61958  0.77255  0.48576  0.95510
     98   2.57510  4.59350  2.95695  2.54474  3.93914  3.17412  3.57144  3.33788  2.40786  2.97455  3.83150  3.00607  3.80627  2.74011  2.71771  2.62995  1.90905  3.02865  5.23171  3.95002     98 t - - -
          2.68618  4.42225  2.77519  2.73123  3.46354  2.40513  3.72494  3.29354  2.67741  2.69355  4.24690  2.90347  2.73739  3.18146  2.89801  2.37887  2.77519  2.98518  4.58477  3.61503
          0.03148  3.87006  4.59241  0.61958  0.77255  0.48576  0.95510
     99   2.45878  4.85250  2.53602  2.32013  4.16326  3.30892  3.60083  3.59431  2.36843  3.17065  3.98020  2.79442  2.70146  2.69813  2.63153  2.51740  2.84149  3.24056  5.38506  4.03195     99 e - - -
          2.68618  4.42225  2.77519  2.73123  3.46354  2.40513  3.72494  3.29354  2.67741  2.69355  4.24690  2.90347  2.73739  3.18146  2.89801  2.37887  2.77519  2.98518  4.58477  3.61503
          0.03148  3.87006  4.59241  0.61958  0.77255  0.48576  0.95510
    100   2.58831  4.82953  2.80604  2.31572  4.10287  3.24275  3.57108  3.52292  2.26323  3.06410  3.90962  2.88932  3.52229  2.64107  2.27414  2.48133  2.81939  3.04593  5.31448  3.98012    100 k - - -
          2.68618  4.42225  2.77519  2.73123  3.46354  2.40513  3.72494  3.29354  2.67741  2.69355  4.24690  2.90347  2.73739  3.18146  2.89801  2.37887  2.77519  2.98518  4.58477  3.61503
          0.03148  3.87006  4.59241  0.61958  0.77255  0.48576  0.95510
    101   2.71076  5.06895  1.72745  2.02533  4.31105  3.26012  3.51136  3.38594  2.51364  3.34274  4.17318  2.75128  3.77626  2.79316  3.01741  2.67363  2.96744  3.41133  5.54228  4.13166    101 d - - -
          2.68618  4.42225  2.77519  2.73123  3.46354  2.40513  3.72494  3.29354  2.67741  2.69355  4.24690  2.90347  2.73739  3.18146  2.89801  2.37887  2.77519  2.98518  4.58477  3.61503
          0.03148  3.87006  4.59241  0.61958  0.77255  0.48576  0.95510
    102   3.15253  4.61549  4.18564  3.82544  3.13472  3.97911  4.48193  2.33860  3.59322  0.87816  3.15836  4.10115  4.41486  3.96212  3.76969  3.54964  3.44687  2.37531  5.01318  3.73595    102 l - - -
          2.68618  4.42225  2.77519  2.73123  3.46354  2.40513  3.72494  3.29354  2.67741  2.69355  4.24690  2.90347  2.73739  3.18146  2.89801  2.37887  2.77519  2.98518  4.58477  3.61503
          0.03148  3.87006  4.59241  0.61958  0.77255  0.48576  0.95510
    103   2.82333  5.17295  2.39186  1.47570  4.46019  3.27647  3.65765  3.91464  2.38775  3.44777  4.30727  2.77152  3.81906  2.47439  2.83669  2.76970  3.08044  3.55566  5.61716  4.23395    103 e - - -
          2.68618  4.42225  2.77519  2.73123  3.46354  2.40513  3.72494  3.29354  2.67741  2.69355  4.24690  2.90347  2.73739  3.18146  2.89801  2.37887  2.77519  2.98518  4.58477  3.61503
          0.03148  3.87006  4.59241  0.61958  0.77255  0.48576  0.95510
    104   2.48898  4.85523  2.65043  2.24519  4.12415  3.24046  3.56162  3.55652  2.32512  3.01556  3.80314  2.74099  3.75142  2.51903  2.71805  2.48962  2.66063  3.20560  5.33919  3.98282    104 e - - -
          2.68618  4.42225  2.77519  2.73123  3.46354  2.40513  3.72494  3.29354  2.67741  2.69355  4.24690  2.90347  2.73739  3.18146  2.89801  2.37887  2.77519  2.98518  4.58477  3.61503
          0.03148  3.87006  4.59241  0.61958  0.77255  0.48576  0.95510
    105   1.46580  4.38592  2.96364  2.62850  4.01723  3.12299  3.87923  3.34660  2.74091  3.06854  3.95592  3.07301  3.74934  2.94930  3.08949  2.46686  2.80454  2.98885  5.36808  4.09304    105 a - - -
          2.68618  4.42225  2.77519  2.73123  3.46354  2.40513  3.72494  3.29354  2.67741  2.69355  4.24690  2.90347  2.73739  3.18146  2.89801  2.37887  2.77519  2.98518  4.58477  3.61503
          0.03148  3.87006  4.59241  0.61958  0.77255  0.48576  0.95510
    106   3.14290  4.57224  4.41180  3.92531  3.07069  4.23625  4.57122  2.01134  3.69507  1.00789  2.98313  4.21213  4.54654  3.99840  3.88646  3.62740  3.39984  2.14872  5.05977  3.81953    106 l - - -
          2.68618  4.42225  2.77519  2.73123  3.46354  2.40513  3.72494  3.29354  2.67741  2.69355  4.24690  2.90347  2.73739  3.18146  2.89801  2.37887  2.77519  2.98518  4.58477  3.61503
          0.03148  3.87006  4.59241  0.61958  0.77255  0.48576  0.95510
    107   2.43395  4.90441  2.67527  2.23429  4.18460  3.34801  3.46586  3.62060  2.21782  3.17591  3.96938  2.80761  3.75658  2.60117  2.48976  2.47279  2.77962  3.26113  5.37157  3.87160    107 k - - -
          2.68618  4.42225  2.77519  2.73123  3.46354  2.40513  3.72494  3.29354  2.67741  2.69355  4.24690  2.90347  2.73739  3.18146  2.89801  2.37887  2.77519  2.98518  4.58477  3.61503
          0.03148  3.87006  4.59241  0.61958  0.77255  0.48576  0.95510
    108   2.70427  4.91362  3.13120  2.53121  4.23631  3.41485  3.55922  3.57368  1.70929  3.16286  3.73974  2.91631  3.85927  2.58898  2.07522  2.75180  2.94009  3.30016  5.32058  4.05650    108 k - - -
          2.68618  4.42225  2.77519  2.73123  3.46354  2.40513  3.72494  3.29354  2.67741  2.69355  4.24690  2.90347  2.73739  3.18146  2.89801  2.37887  2.77519  2.98518  4.58477  3.61503
          0.03148  3.87006  4.59241  0.61958  0.77255  0.48576  0.95510
    109   2.38200  4.66078  2.53527  2.39346  4.13939  3.00897  3.48171  3.57810  2.59887  3.19055  4.02216  2.83560  3.74373  2.90182  3.05273  1.79819  2.84268  3.20278  5.42310  4.08578    109 s - - -
          2.68618  4.42225  2.77519  2.73123  3.46354  2.40513  3.72494  3.29354  2.67741  2.69355  4.24690  2.90347  2.73739  3.18146  2.89801  2.37887  2.77519  2.98518  4.58477  3.61503
          0.03148  3.87006  4.59241  0.61958  0.77255  0.48576  0.95510
    110   2.58284  4.77804  2.87181  2.39936  4.02736  2.68228  3.40831  3.45449  2.34678  3.05110  3.87721  2.87406  3.78782  2.38461  2.66346  2.51681  2.83750  3.13347  5.27483  3.68429    110 k - - -
          2.68618  4.42225  2.77519  2.73123  3.46354  2.40513  3.72494  3.29354  2.67741  2.69355  4.24690  2.90347  2.73739  3.18146  2.89801  2.37887  2.77519  2.98518  4.58477  3.61503
          0.03148  3.87006  4.59241  0.61958  0.77255  0.48576  0.95510
    111   2.74346  4.66113  3.16597  2.71183  3.64603  3.51430  3.73304  3.05855  2.40520  2.04574  3.65478  3.15780  3.94198  2.08136  2.72562  2.85467  2.98378  2.88139  5.09167  3.77686    111 l - - -
          2.68618  4.42225  2.77519  2.73123  3.46354  2.40513  3.72494  3.29354  2.67741  2.69355  4.24690  2.90347  2.73739  3.18146  2.89801  2.37887  2.77519  2.98518  4.58477  3.61503
          0.03148  3.87006  4.59241  0.61958  0.77255  0.48576  0.95510
    112   2.51886  4.26940  3.39253  2.82893  2.81960  3.50400  3.21156  2.73379  2.75311  2.41509  3.36691  3.23488  3.88645  2.99026  3.00594  2.75411  2.60842  2.33754  4.81599  3.55535    112 v - - -
          2.68618  4.42225  2.77519  2.73123  3.46354  2.40513  3.72494  3.29354  2.67741  2.69355  4.24690  2.90347  2.73739  3.18146  2.89801  2.37887  2.77519  2.98518  4.58477  3.61503
          0.03148  3.87006  4.59241  0.61958  0.77255  0.48576  0.95510
    113   3.11974  4.48358  4.57163  4.05582  3.18934  4.34545  4.71284  1.44288  3.88031  1.35270  3.04322  4.33068  4.61804  4.13801  4.06941  3.71470  3.36649  1.88651  5.18552  3.99129    113 l - - -
          2.68618  4.42225  2.77519  2.73123  3.46354  2.40513  3.72494  3.29354  2.67741  2.69355  4.24690  2.90347  2.73739  3.18146  2.89801  2.37887  2.77519  2.98518  4.58477  3.61503
          0.03148  3.87006  4.59241  0.61958  0.77255  0.48576  0.95510
    114   2.78025  5.26456  2.07759  1.57194  4.53891  3.22691  3.41438  4.03075  2.53134  3.54139  4.35974  2.63972  3.77582  2.56006  3.05199  2.70289  3.04111  3.63009  5.70635  4.26123    114 e - - -
          2.68618  4.42225  2.77519  2.73123  3.46354  2.40513  3.72494  3.29354  2.67741  2.69355  4.24690  2.90347  2.73739  3.18146  2.89801  2.37887  2.77519  2.98518  4.58477  3.61503
          0.03148  3.87006  4.59241  0.61958  0.77255  0.48576  0.95510
    115   2.77568  4.97300  2.99007  2.44592  4.33635  3.27760  3.57694  3.72333  1.53794  3.24690  4.08278  2.97775  3.72764  2.68222  2.24228  2.77904  2.91616  3.38830  5.38834  4.12361    115 k - - -
          2.68618  4.42225  2.77519  2.73123  3.46354  2.40513  3.72494  3.29354  2.67741  2.69355  4.24690  2.90347  2.73739  3.18146  2.89801  2.37887  2.77519  2.98518  4.58477  3.61503
          0.03148  3.87006  4.59241  0.61958  0.77255  0.48576  0.95510
    116   2.52664  4.46388  2.93490  2.77876  4.25922  1.19419  4.02544  3.73562  2.69116  3.40458  4.30884  3.14978  3.77050  3.29087  3.22853  2.65254  2.95335  3.30196  5.49600  4.28699    116 g - - -
          2.68618  4.42225  2.77519  2.73123  3.46354  2.40513  3.72494  3.29354  2.67741  2.69355  4.24690  2.90347  2.73739  3.18146  2.89801  2.37887  2.77519  2.98518  4.58477  3.61503
          0.03148  3.87006  4.59241  0.61958  0.77255  0.48576  0.95510
    117   2.80100  5.10405  1.21856  2.17413  4.47858  3.14165  3.79224  4.00707  2.83189  3.62654  4.52927  2.73079  3.79169  2.99312  3.37933  2.61574  3.13866  3.60926  5.75319  4.29777    117 d - - -
          2.68618  4.42225  2.77519  2.73123  3.46354  2.40513  3.72494  3.29354  2.67741  2.69355  4.24690  2.90347  2.73739  3.18146  2.89801  2.37887  2.77519  2.98518  4.58477  3.61503
          0.03148  3.87006  4.59241  0.61958  0.77255  0.48576  0.95510
    118   2.98549  4.40383  4.36546  3.89179  3.29994  4.14393  4.59686  1.22174  3.72135  1.89507  3.21958  4.15364  4.50688  4.03887  3.93735  3.52552  3.25773  1.75568  5.19377  3.81670    118 i - - -
          2.68618  4.42225  2.77519  2.73123  3.46354  2.40513  3.72494  3.29354  2.67741  2.69355  4.24690  2.90347  2.73739  3.18146  2.89801  2.37887  2.77519  2.98518  4.58477  3.61503
          0.03707  3.87006  4.16499  0.61958  0.77255  0.48576  0.95510
    119   2.73736  3.71693  4.28846  3.79472  3.49039  3.80753  4.52220  1.93064  3.64782  2.12127  3.39347  3.97841  4.29516  3.95372  3.87439  3.19758  3.05954  1.19301  5.25706  4.01647    119 v - - -
          2.68618  4.42225  2.77519  2.73123  3.46354  2.40513  3.72494  3.29354  2.67741  2.69355  4.24690  2.90347  2.73739  3.18146  2.89801  2.37887  2.77519  2.98518  4.58477  3.61503
          0.03165  3.86465  4.58699  0.61958  0.77255  0.49067  0.94730
    120   3.14652  4.61112  4.17692  3.81676  3.13277  3.97218  4.47496  2.33643  3.58459  0.88488  3.15822  4.09300  4.40891  3.95479  3.76192  3.54218  3.44114  2.37173  5.00919  3.73069    120 l - - -
          2.68618  4.42225  2.77519  2.73123  3.46354  2.40513  3.72494  3.29354  2.67741  2.69355  4.24690  2.90347  2.73739  3.18146  2.89801  2.37887  2.77519  2.98518  4.58477  3.61503
          0.03165  3.86465  4.58699  0.61958  0.77255  0.49067  0.94730
    121   3.14652  4.61112  4.17692  3.81676  3.13277  3.97218  4.47496  2.33643  3.58459  0.88488  3.15822  4.09300  4.40891  3.95479  3.76192  3.54218  3.44114  2.37173  5.00919  3.73069    121 l - - -
          2.68618  4.42225  2.77519  2.73123  3.46354  2.40513  3.72494  3.29354  2.67741  2.69355  4.24690  2.90347  2.73739  3.18146  2.89801  2.37887  2.77519  2.98518  4.58477  3.61503
          0.03165  3.86465  4.58699  0.61958  0.77255  0.49067  0.94730
    122   2.90369  4.13056  3.68711  3.21901  2.39498  3.74090  3.09676  3.08987  3.04399  2.65103  3.68642  3.47449  4.14173  3.37839  3.30645  3.06413  3.15077  2.89461  4.01638  1.44946    122 y - - -
          2.68618  4.42225  2.77519  2.73123  3.46354  2.40513  3.72494  3.29354  2.67741  2.69355  4.24690  2.90347  2.73739  3.18146  2.89801  2.37887  2.77519  2.98518  4.58477  3.61503
          0.03165  3.86465  4.58699  0.61958  0.77255  0.49067  0.94730
    123   2.40855  4.25360  3.42119  3.17286  3.96201  3.09313  4.19077  3.08819  3.11568  2.95196  4.00300  3.38348  3.79627  3.51090  3.37473  2.60973  1.18524  2.78400  5.40050  4.17864    123 t - - -
          2.68618  4.42225  2.77519  2.73123  3.46354  2.40513  3.72494  3.29354  2.67741  2.69355  4.24690  2.90347  2.73739  3.18146  2.89801  2.37887  2.77519  2.98518  4.58477  3.61503
          0.03165  3.86465  4.58699  0.61958  0.77255  0.49067  0.94730
    124   2.51594  4.42983  2.98987  2.84639  4.26379  1.11579  4.07827  3.75564  2.82093  3.43139  4.34536  3.19442  3.76581  3.36131  3.30366  2.65248  2.95801  3.31058  5.49406  4.30801    124 g - - -
          2.68618  4.42225  2.77519  2.73123  3.46354  2.40513  3.72494  3.29354  2.67741  2.69355  4.24690  2.90347  2.73739  3.18146  2.89801  2.37887  2.77519  2.98518  4.58477  3.61503
          0.03165  3.86465  4.58699  0.61958  0.77255  0.49067  0.94730
    125   2.98637  4.80516  3.11815  2.87733  3.27931  3.44094  1.15911  3.68808  2.72059  3.18302  4.22538  3.28696  3.99305  3.24347  2.98676  3.05714  3.28948  3.42336  4.74446  3.23039    125 h - - -
          2.68618  4.42225  2.77519  2.73123  3.46354  2.40513  3.72494  3.29354  2.67741  2.69355  4.24690  2.90347  2.73739  3.18146  2.89801  2.37887  2.77519  2.98518  4.58477  3.61503
          0.03165  3.86465  4.58699  0.61958  0.77255  0.49067  0.94730
    126   3.34481  4.71994  4.24374  3.83724  1.88082  4.13328  3.40976  3.19825  3.66928  2.58120  3.78716  3.81517  4.46438  3.80256  3.81695  3.47390  3.57027  3.08989  3.41802  1.08349    126 y - - -
          2.68618  4.42225  2.77519  2.73123  3.46354  2.40513  3.72494  3.29354  2.67741  2.69355  4.24690  2.90347  2.73739  3.18146  2.89801  2.37887  2.77519  2.98518  4.58477  3.61503
          0.03165  3.86465  4.58699  0.61958  0.77255  0.49067  0.94730
    127   2.57390  4.86739  2.49263  2.23999  4.30874  3.21091  3.72016  3.71575  2.51041  3.34115  4.20225  1.67818  3.78820  2.90214  2.95449  2.69003  2.90758  3.35040  5.54765  4.18823    127 n - - -
          2.68618  4.42225  2.77519  2.73123  3.46354  2.40513  3.72494  3.29354  2.67741  2.69355  4.24690  2.90347  2.73739  3.18146  2.89801  2.37887  2.77519  2.98518  4.58477  3.61503
          0.03165  3.86465  4.58699  0.61958  0.77255  0.49067  0.94730
    128   2.99668  4.83631  3.48654  2.99927  4.18891  3.48615  3.81868  3.73010  2.23434  3.24746  4.24786  3.35959  3.98913  3.03942  0.99040  3.08125  3.26319  3.45439  5.27514  4.11800    128 r - - -
          2.68618  4.42225  2.77519  2.73123  3.46354  2.40513  3.72494  3.29354  2.67741  2.69355  4.24690  2.90347  2.73739  3.18146  2.89801  2.37887  2.77519  2.98518  4.58477  3.61503
          0.03165  3.86465  4.58699  0.61958  0.77255  0.49067  0.94730
    129   1.91865  4.16769  3.21026  2.72229  3.68792  3.20880  3.79423  3.17428  2.47792  2.88130  3.74330  3.10915  3.75083  3.02688  3.04516  2.07526  2.72948  2.84925  5.18767  3.92279    129 a - - -
          2.68618  4.42225  2.77519  2.73123  3.46354  2.40513  3.72494  3.29354  2.67741  2.69355  4.24690  2.90347  2.73739  3.18146  2.89801  2.37887  2.77519  2.98518  4.58477  3.61503
          0.03165  3.86465  4.58699  0.61958  0.77255  0.49067  0.94730
    130   3.30105  4.71327  4.13809  3.76920  1.89707  4.07164  3.46887  3.10834  3.63721  2.52202  3.75502  3.79863  4.43607  3.79371  3.80106  3.44518  3.54450  3.01085  3.69749  1.11374    130 y - - -
          2.68618  4.42225  2.77519  2.73123  3.46354  2.40513  3.72494  3.29354  2.67741  2.69355  4.24690  2.90347  2.73739  3.18146  2.89801  2.37887  2.77519  2.98518  4.58477  3.61503
          0.03165  3.86465  4.58699  0.61958  0.77255  0.49067  0.94730
    131   2.57013  4.59137  2.54651  2.44980  4.30096  1.34371  3.92648  3.75686  2.88131  3.41812  4.30069  2.98248  3.76162  3.16302  3.28542  2.65350  2.96670  3.33594  5.55495  4.28218    131 g - - -
          2.68618  4.42225  2.77519  2.73123  3.46354  2.40513  3.72494  3.29354  2.67741  2.69355  4.24690  2.90347  2.73739  3.18146  2.89801  2.37887  2.77519  2.98518  4.58477  3.61503
          0.03165  3.86465  4.58699  0.61958  0.77255  0.49067  0.94730
    132   2.41983  4.30558  3.23700  2.95468  3.95862  3.12646  4.02761  3.12181  2.78072  2.96454  3.94994  3.24828  3.78817  3.30286  3.15899  2.59682  1.37789  2.81034  5.36833  4.11595    132 t - - -
          2.68618  4.42225  2.77519  2.73123  3.46354  2.40513  3.72494  3.29354  2.67741  2.69355  4.24690  2.90347  2.73739  3.18146  2.89801  2.37887  2.77519  2.98518  4.58477  3.61503
          0.03165  3.86465  4.58699  0.61958  0.77255  0.49067  0.94730
    133   2.83961  5.37446  1.61133  1.69163  4.66101  3.12370  3.68078  4.16232  2.60148  3.67025  4.50695  2.57414  3.77726  2.84115  3.22642  2.69605  3.11885  3.74645  5.84028  4.35565    133 d - - -
          2.68618  4.42225  2.77519  2.73123  3.46354  2.40513  3.72494  3.29354  2.67741  2.69355  4.24690  2.90347  2.73739  3.18146  2.89801  2.37887  2.77519  2.98518  4.58477  3.61503
          0.03165  3.86465  4.58699  0.61958  0.77255  0.49067  0.94730
    134   2.80844  5.18832  2.30796  1.46012  4.49011  3.25218  3.65785  3.93896  2.26989  3.48335  4.32784  2.69850  3.80329  2.81756  2.91316  2.74901  3.07018  3.56722  5.65089  4.25142    134 e - - -
          2.68618  4.42225  2.77519  2.73123  3.46354  2.40513  3.72494  3.29354  2.67741  2.69355  4.24690  2.90347  2.73739  3.18146  2.89801  2.37887  2.77519  2.98518  4.58477  3.61503
          0.03165  3.86465  4.58699  0.61958  0.77255  0.49067  0.94730
    135   3.32268  4.70014  4.07925  3.78343  2.65840  3.72143  3.89032  3.34596  3.50581  2.74219  3.98013  3.93407  4.23851  3.89384  3.63554  3.52645  3.62268  3.23608  0.90122  2.66091    135 w - - -
          2.68618  4.42225  2.77519  2.73123  3.46354  2.40513  3.72494  3.29354  2.67741  2.69355  4.24690  2.90347  2.73739  3.18146  2.89801  2.37887  2.77519  2.98518  4.58477  3.61503
          0.03165  3.86465  4.58699  0.61958  0.77255  0.49067  0.94730
    136   3.14652  4.61112  4.17692  3.81676  3.13277  3.97218  4.47496  2.33643  3.58459  0.88488  3.15822  4.09300  4.40891  3.95479  3.76192  3.54218  3.44114  2.37173  5.00919  3.73069    136 l - - -
          2.68618  4.42225  2.77519  2.73123  3.46354  2.40513  3.72494  3.29354  2.67741  2.69355  4.24690  2.90347  2.73739  3.18146  2.89801  2.37887  2.77519  2.98518  4.58477  3.61503
          0.03165  3.86465  4.58699  0.61958  0.77255  0.49067  0.94730
    137   2.30900  4.24469  3.14617  2.86892  4.03671  3.02214  3.98625  3.36503  2.87480  3.13633  4.01765  2.92963  3.70511  3.24948  3.19181  2.36997  1.48893  2.96239  5.40474  4.13635    137 t - - -
          2.68618  4.42225  2.77519  2.73123  3.46354  2.40513  3.72494  3.29354  2.67741  2.69355  4.24690  2.90347  2.73739  3.18146  2.89801  2.37887  2.77519  2.98518  4.58477  3.61503
          0.03165  3.86465  4.58699  0.61958  0.77255  0.49067  0.94730
    138   2.64870  4.63904  3.27396  2.74620  4.08037  3.37526  3.70185  3.40211  2.21771  3.03762  3.95109  3.13756  3.86484  2.88606  1.63772  2.74456  2.47801  3.05316  5.29264  4.04932    138 r - - -
          2.68618  4.42225  2.77519  2.73123  3.46354  2.40513  3.72494  3.29354  2.67741  2.69355  4.24690  2.90347  2.73739  3.18146  2.89801  2.37887  2.77519  2.98518  4.58477  3.61503
          0.03165  3.86465  4.58699  0.61958  0.77255  0.49067  0.94730
    139   3.11795  4.73903  3.61479  3.23619  2.22273  3.83916  2.63561  3.34278  3.07010  2.79976  3.89482  3.48534  4.23684  3.41829  3.32389  3.20220  3.35416  3.15897  3.85998  1.33440    139 y - - -
          2.68618  4.42225  2.77519  2.73123  3.46354  2.40513  3.72494  3.29354  2.67741  2.69355  4.24690  2.90347  2.73739  3.18146  2.89801  2.37887  2.77519  2.98518  4.58477  3.61503
          0.03165  3.86465  4.58699  0.61958  0.77255  0.49067  0.94730
    140   1.96386  3.91685  3.50156  3.09103  3.98023  2.96832  4.06814  3.25232  3.03107  3.03902  3.90703  3.26635  3.45947  3.35329  3.33888  2.26708  1.61010  2.84321  5.36913  4.15735    140 t - - -
          2.68618  4.42225  2.77519  2.73123  3.46354  2.40513  3.72494  3.29354  2.67741  2.69355  4.24690  2.90347  2.73739  3.18146  2.89801  2.37887  2.77519  2.98518  4.58477  3.61503
          0.03165  3.86465  4.58699  0.61958  0.77255  0.49067  0.94730
    141   2.65526  4.43144  3.32743  3.22586  4.36824  0.74128  4.34659  3.96598  3.40606  3.62109  4.59679  3.49174  3.82232  3.73085  3.64294  2.82695  3.13589  3.49581  5.46543  4.46989    141 g - - -
          2.68618  4.42225  2.77519  2.73123  3.46354  2.40513  3.72494  3.29354  2.67741  2.69355  4.24690  2.90347  2.73739  3.18146  2.89801  2.37887  2.77519  2.98518  4.58477  3.61503
          0.03165  3.86465  4.58699  0.61958  0.77255  0.49067  0.94730
    142   3.12892  4.57567  4.35657  3.88729  3.06278  4.18640  4.53277  2.07375  3.64457  1.00000  2.99990  4.17097  4.51892  3.96775  3.83682  3.59056  3.39294  2.18099  5.03610  3.77448    142 l - - -
          2.68618  4.42225  2.77519  2.73123  3.46354  2.40513  3.72494  3.29354  2.67741  2.69355  4.24690  2.90347  2.73739  3.18146  2.89801  2.37887  2.77519  2.98518  4.58477  3.61503
          0.03165  3.86465  4.58699  0.61958  0.77255  0.49067  0.94730
    143   2.74438  5.16978  1.73828  2.11099  4.48047  3.20830  3.52726  3.96457  2.57684  3.49946  4.32224  2.24507  3.76692  2.81406  3.10984  2.58953  2.83351  3.56763  5.68091  4.24295    143 d - - -
          2.68618  4.42225  2.77519  2.73123  3.46354  2.40513  3.72494  3.29354  2.67741  2.69355  4.24690  2.90347  2.73739  3.18146  2.89801  2.37887  2.77519  2.98518  4.58477  3.61503
          0.03165  3.86465  4.58699  0.61958  0.77255  0.49067  0.94730
    144   2.80146  4.48278  3.48921  2.90912  2.74364  3.65828  3.67038  2.87340  2.89310  2.42292  3.56276  3.38672  4.07017  3.27519  3.17741  2.98779  3.04827  2.62933  4.34478  1.68698    144 y - - -
          2.68618  4.42225  2.77519  2.73123  3.46354  2.40513  3.72494  3.29354  2.67741  2.69355  4.24690  2.90347  2.73739  3.18146  2.89801  2.37887  2.77519  2.98518  4.58477  3.61503
          0.03165  3.86465  4.58699  0.61958  0.77255  0.49067  0.94730
    145   2.62034  5.10221  2.32357  1.79595  4.39221  2.99068  3.53218  3.85339  2.45678  3.38856  4.19583  2.74225  3.76415  2.39411  2.95466  2.62024  2.89149  3.47062  5.57359  4.16646    145 e - - -
          2.68618  4.42225  2.77519  2.73123  3.46354  2.40513  3.72494  3.29354  2.67741  2.69355  4.24690  2.90347  2.73739  3.18146  2.89801  2.37887  2.77519  2.98518  4.58477  3.61503
          0.03165  3.86465  4.58699  0.61958  0.77255  0.49067  0.94730
    146   1.36078  4.12404  3.28028  3.04689  4.20115  2.03767  4.15252  3.53340  3.14298  3.29196  4.15706  3.22882  3.64217  3.43680  3.44733  2.37516  2.68068  3.04045  5.55049  4.34326    146 a - - -
          2.68618  4.42225  2.77519  2.73123  3.46354  2.40513  3.72494  3.29354  2.67741  2.69355  4.24690  2.90347  2.73739  3.18146  2.89801  2.37887  2.77519  2.98518  4.58477  3.61503
          0.03165  3.86465  4.58699  0.61958  0.77255  0.49067  0.94730
    147   1.14621  4.12453  3.33499  3.11149  4.16320  2.58166  4.18645  3.43554  3.17733  3.24649  4.14251  3.27313  3.66308  3.48760  3.45996  2.40517  2.70404  2.97926  5.52850  4.32728    147 a - - -
          2.68618  4.42225  2.77519  2.73123  3.46354  2.40513  3.72494  3.29354  2.67741  2.69355  4.24690  2.90347  2.73739  3.18146  2.89801  2.37887  2.77519  2.98518  4.58477  3.61503
          0.03165  3.86465  4.58699  0.61958  0.77255  0.49067  0.94730
    148   2.77113  5.04006  2.82609  2.10671  4.39020  3.20512  3.57703  3.79523  1.67252  3.30834  4.13543  2.91259  3.84236  2.71462  2.31986  2.75390  2.98948  3.44466  5.44431  4.14815    148 k - - -
          2.68618  4.42225  2.77519  2.73123  3.46354  2.40513  3.72494  3.29354  2.67741  2.69355  4.24690  2.90347  2.73739  3.18146  2.89801  2.37887  2.77519  2.98518  4.58477  3.61503
          0.03165  3.86465  4.58699  0.61958  0.77255  0.49067  0.94730
    149   3.32268  4.70014  4.07925  3.78343  2.65840  3.72143  3.89032  3.34596  3.50581  2.74219  3.98013  3.93407  4.23851  3.89384  3.63554  3.52645  3.62268  3.23608  0.90122  2.66091    149 w - - -
          2.68618  4.42225  2.77519  2.73123  3.46354  2.40513  3.72494  3.29354  2.67741  2.69355  4.24690  2.90347  2.73739  3.18146  2.89801  2.37887  2.77519  2.98518  4.58477  3.61503
          0.03165  3.86465  4.58699  0.61958  0.77255  0.49067  0.94730
    150   3.12085  4.57990  4.31649  3.86384  3.06031  4.14831  4.50870  2.12136  3.61390  0.99037  3.01698  4.14408  4.49936  3.95085  3.80549  3.56605  3.39109  2.20935  5.02118  3.74475    150 l - - -
          2.68618  4.42225  2.77519  2.73123  3.46354  2.40513  3.72494  3.29354  2.67741  2.69355  4.24690  2.90347  2.73739  3.18146  2.89801  2.37887  2.77519  2.98518  4.58477  3.61503
          0.03165  3.86465  4.58699  0.61958  0.77255  0.49067  0.94730
    151   1.22630  4.10693  3.46589  3.17291  4.01471  2.84448  4.17722  3.12968  3.15482  3.03602  3.98179  3.31752  3.69570  3.48312  3.43296  2.42670  2.69402  2.61011  5.45361  4.22610    151 a - - -
          2.68618  4.42225  2.77519  2.73123  3.46354  2.40513  3.72494  3.29354  2.67741  2.69355  4.24690  2.90347  2.73739  3.18146  2.89801  2.37887  2.77519  2.98518  4.58477  3.61503
          0.03165  3.86465  4.58699  0.61958  0.77255  0.49067  0.94730
    152   2.72765  5.16413  2.25950  1.73187  4.46108  3.26643  3.60981  3.92578  2.15853  3.44181  4.24849  2.73853  3.77274  2.65304  2.86080  2.58816  2.97637  3.53465  5.60801  4.19956    152 e - - -
          2.68618  4.42225  2.77519  2.73123  3.46354  2.40513  3.72494  3.29354  2.67741  2.69355  4.24690  2.90347  2.73739  3.18146  2.89801  2.37887  2.77519  2.98518  4.58477  3.61503
          0.03165  3.86465  4.58699  0.61958  0.77255  0.49067  0.94730
    153   2.86753  5.04780  3.18740  2.59610  4.42595  3.53554  3.55141  3.80174  1.60819  3.21810  4.12960  3.04577  3.91383  2.20427  1.97335  2.86333  3.05340  3.47485  5.37995  4.15372    153 k - - -
          2.68618  4.42225  2.77519  2.73123  3.46354  2.40513  3.72494  3.29354  2.67741  2.69355  4.24690  2.90347  2.73739  3.18146  2.89801  2.37887  2.77519  2.98518  4.58477  3.61503
          0.03165  3.86465  4.58699  0.61958  0.77255  0.49067  0.94730
    154   2.65526  4.43144  3.32743  3.22586  4.36824  0.74128  4.34659  3.96598  3.40606  3.62109  4.59679  3.49174  3.82232  3.73085  3.64294  2.82695  3.13589  3.49581  5.46543  4.46989    154 g - - -
          2.68618  4.42225  2.77519  2.73123  3.46354  2.40513  3.72494  3.29354  2.67741  2.69355  4.24690  2.90347  2.73739  3.18146  2.89801  2.37887  2.77519  2.98518  4.58477  3.61503
          0.03165  3.86465  4.58699  0.61958  0.77255  0.49067  0.94730
    155   2.35011  4.25134  4.08501  3.58087  3.54205  3.79977  4.40936  1.81010  3.48312  2.24952  3.40592  3.84712  4.25437  3.79027  3.75400  3.15722  2.94307  1.38748  5.25761  4.04335    155 v - - -
          2.68618  4.42225  2.77519  2.73123  3.46354  2.40513  3.72494  3.29354  2.67741  2.69355  4.24690  2.90347  2.73739  3.18146  2.89801  2.37887  2.77519  2.98518  4.58477  3.61503
          0.03165  3.86465  4.58699  0.61958  0.77255  0.49067  0.94730
    156   2.89693  4.35234  4.34509  3.89019  3.47015  4.01879  4.66642  1.77127  3.74104  2.06158  3.35275  4.12316  4.45667  4.07136  3.97237  3.42307  3.20238  1.12231  5.34928  4.09198    156 v - - -
          2.68618  4.42225  2.77519  2.73123  3.46354  2.40513  3.72494  3.29354  2.67741  2.69355  4.24690  2.90347  2.73739  3.18146  2.89801  2.37887  2.77519  2.98518  4.58477  3.61503
          0.03165  3.86465  4.58699  0.61958  0.77255  0.49067  0.94730
    157   2.71699  4.71325  2.70405  2.58875  4.07555  3.17876  3.91475  3.78426  2.81780  3.43203  4.38734  1.17198  3.83025  3.18751  3.17218  2.78449  3.09860  3.40727  5.38236  4.02446    157 n - - -
          2.68618  4.42225  2.77519  2.73123  3.46354  2.40513  3.72494  3.29354  2.67741  2.69355  4.24690  2.90347  2.73739  3.18146  2.89801  2.37887  2.77519  2.98518  4.58477  3.61503
          0.03165  3.86465  4.58699  0.61958  0.77255  0.49067  0.94730
    158   3.02501  4.44595  4.32452  3.94004  3.36894  4.05805  4.66963  1.08764  3.76802  1.95661  3.30555  4.18648  4.49003  4.11713  3.96549  3.55261  3.32433  1.84576  5.25814  3.99574    158 i - - -
          2.68618  4.42225  2.77519  2.73123  3.46354  2.40513  3.72494  3.29354  2.67741  2.69355  4.24690  2.90347  2.73739  3.18146  2.89801  2.37887  2.77519  2.98518  4.58477  3.61503
          0.03165  3.86465  4.58699  0.61958  0.77255  0.49067  0.94730
    159   2.34795  4.30108  3.16777  3.04483  4.27888  1.01963  4.21846  3.75677  3.22204  3.46614  4.39714  3.29670  3.73226  3.54114  3.50117  2.58197  2.90175  3.27245  5.52911  4.37654    159 g - - -
          2.68618  4.42225  2.77519  2.73123  3.46354  2.40513  3.72494  3.29354  2.67741  2.69355  4.24690  2.90347  2.73739  3.18146  2.89801  2.37887  2.77519  2.98518  4.58477  3.61503
          0.03165  3.86465  4.58699  0.61958  0.77255  0.49067  0.94730
    160   3.00260  4.39140  4.51143  4.03529  3.40226  4.21308  4.77350  1.20866  3.88801  1.91730  3.24912  4.27949  4.57628  4.18597  4.10135  3.60705  3.28241  1.57775  5.35141  4.12886    160 i - - -
          2.68618  4.42225  2.77519  2.73123  3.46354  2.40513  3.72494  3.29354  2.67741  2.69355  4.24690  2.90347  2.73739  3.18146  2.89801  2.37887  2.77519  2.98518  4.58477  3.61503
          0.03165  3.86465  4.58699  0.61958  0.77255  0.49067  0.94730
    161   2.98124  5.10825  0.92934  2.33013  4.48422  3.20478  3.92422  4.07062  3.00686  3.68035  4.65831  2.88610  3.85702  3.16337  3.52200  2.94450  3.31965  3.71065  5.65435  4.35844    161 d - - -
          2.68618  4.42225  2.77519  2.73123  3.46354  2.40513  3.72494  3.29354  2.67741  2.69355  4.24690  2.90347  2.73739  3.18146  2.89801  2.37887  2.77519  2.98518  4.58477  3.61503
          0.03165  3.86465  4.58699  0.61958  0.77255  0.49067  0.94730
    162   1.28106  4.09105  3.36709  3.09868  4.13108  2.89968  4.15199  3.39330  3.12848  3.20173  4.07995  3.25086  3.64345  3.44089  3.41988  2.05808  2.57672  2.93526  5.51678  4.29738    162 a - - -
          2.68618  4.42225  2.77519  2.73123  3.46354  2.40513  3.72494  3.29354  2.67741  2.69355  4.24690  2.90347  2.73739  3.18146  2.89801  2.37887  2.77519  2.98518  4.58477  3.61503
          0.03165  3.86465  4.58699  0.61958  0.77255  0.49067  0.94730
    163   2.74117  4.49980  3.34750  3.18542  4.18124  3.18776  4.26350  3.72465  3.24205  3.35234  4.40186  3.49290  0.84230  3.63107  3.48846  2.90842  3.18212  3.37092  5.36992  4.30180    163 p - - -
          2.68618  4.42225  2.77519  2.73123  3.46354  2.40513  3.72494  3.29354  2.67741  2.69355  4.24690  2.90347  2.73739  3.18146  2.89801  2.37887  2.77519  2.98518  4.58477  3.61503
          0.03165  3.86465  4.58699  0.61958  0.77255  0.49067  0.94730
    164   1.49787  4.10216  3.30843  3.03456  4.17517  2.78510  4.11911  3.53853  3.09554  3.27279  4.11635  3.21132  3.62581  3.39437  3.40689  1.69770  2.64491  3.03309  5.53142  4.30948    164 a - - -
          2.68618  4.42225  2.77519  2.73123  3.46354  2.40513  3.72494  3.29354  2.67741  2.69355  4.24690  2.90347  2.73739  3.18146  2.89801  2.37887  2.77519  2.98518  4.58477  3.61503
          0.03165  3.86465  4.58699  0.61958  0.77255  0.49067  0.94730
    165   2.84527  4.32681  4.20163  3.72309  3.39787  3.94232  4.49083  1.30678  3.57548  2.02118  3.28204  3.98267  4.03718  3.89776  3.81034  3.31765  3.13389  1.74719  5.21361  3.98791    165 i - - -
          2.68618  4.42225  2.77519  2.73123  3.46354  2.40513  3.72494  3.29354  2.67741  2.69355  4.24690  2.90347  2.73739  3.18146  2.89801  2.37887  2.77519  2.98518  4.58477  3.61503
          0.03165  3.86465  4.58699  0.61958  0.77255  0.49067  0.94730
    166   2.98124  5.10825  0.92934  2.33013  4.48422  3.20478  3.92422  4.07062  3.00686  3.68035  4.65831  2.88610  3.85702  3.16337  3.52200  2.94450  3.31965  3.71065  5.65435  4.35844    166 d - - -
          2.68618  4.42225  2.77519  2.73123  3.46354  2.40513  3.72494  3.29354  2.67741  2.69355  4.24690  2.90347  2.73739  3.18146  2.89801  2.37887  2.77519  2.98518  4.58477  3.61503
          0.03165  3.86465  4.58699  0.61958  0.77255  0.49067  0.94730
    167   2.72728  4.96898  2.74037  2.37262  4.20500  3.36881  2.76405  3.70211  2.11689  3.24615  4.07980  2.12973  3.82302  2.75262  2.55843  2.72102  2.95997  3.36090  5.37870  4.03381    167 k - - -
          2.68618  4.42225  2.77519  2.73123  3.46354  2.40513  3.72494  3.29354  2.67741  2.69355  4.24690  2.90347  2.73739  3.18146  2.89801  2.37887  2.77519  2.98518  4.58477  3.61503
          0.03165  3.86465  4.58699  0.61958  0.77255  0.49067  0.94730
    168   2.74117  4.49980  3.34750  3.18542  4.18124  3.18776  4.26350  3.72465  3.24205  3.35234  4.40186  3.49290  0.84230  3.63107  3.48846  2.90842  3.18212  3.37092  5.36992  4.30180    168 p - - -
          2.68618  4.42225  2.77519  2.73123  3.46354  2.40513  3.72494  3.29354  2.67741  2.69355  4.24690  2.90347  2.73739  3.18146  2.89801  2.37887  2.77519  2.98518  4.58477  3.61503
          0.03165  3.86465  4.58699  0.61958  0.77255  0.49067  0.94730
    169   2.55840  4.81951  2.35806  2.32838  3.98977  3.35044  3.58566  3.42798  2.17140  2.72028  3.89812  2.83754  3.77003  2.69245  2.82250  2.60714  2.82407  3.15225  5.31082  3.96593    169 k - - -
          2.68618  4.42225  2.77519  2.73123  3.46354  2.40513  3.72494  3.29354  2.67741  2.69355  4.24690  2.90347  2.73739  3.18146  2.89801  2.37887  2.77519  2.98518  4.58477  3.61503
          0.03165  3.86465  4.58699  0.61958  0.77255  0.49067  0.94730
    170   2.98124  5.10825  0.92934  2.33013  4.48422  3.20478  3.92422  4.07062  3.00686  3.68035  4.65831  2.88610  3.85702  3.16337  3.52200  2.94450  3.31965  3.71065  5.65435  4.35844    170 d - - -
          2.68618  4.42225  2.77519  2.73123  3.46354  2.40513  3.72494  3.29354  2.67741  2.69355  4.24690  2.90347  2.73739  3.18146  2.89801  2.37887  2.77519  2.98518  4.58477  3.61503
          0.03165  3.86465  4.58699  0.61958  0.77255  0.49067  0.94730
    171   2.52658  4.50566  3.03676  2.47969  3.74666  3.37915  3.66770  3.10873  2.52391  2.69896  3.29352  3.02667  2.74959  2.87940  2.93491  2.52613  2.57494  2.83198  5.10016  3.81668    171 e - - -
          2.68618  4.42225  2.77519  2.73123  3.46354  2.40513  3.72494  3.29354  2.67741  2.69355  4.24690  2.90347  2.73739  3.18146  2.89801  2.37887  2.77519  2.98518  4.58477  3.61503
          0.03165  3.86465  4.58699  0.61958  0.77255  0.49067  0.94730
    172   2.61056  4.89696  2.72029  2.34884  4.18586  3.36411  3.56155  3.61256  1.99284  3.04066  3.97123  2.75374  3.77323  2.58662  2.55230  2.50485  2.70261  3.26091  5.36106  4.02015    172 k - - -
          2.68618  4.42225  2.77519  2.73123  3.46354  2.40513  3.72494  3.29354  2.67741  2.69355  4.24690  2.90347  2.73739  3.18146  2.89801  2.37887  2.77519  2.98518  4.58477  3.61503
          0.03165  3.86465  4.58699  0.61958  0.77255  0.49067  0.94730
    173   3.37285  4.70597  4.33460  3.96379  1.48748  4.17360  3.43830  3.10460  3.82991  2.48391  3.72386  3.88570  4.50294  3.89829  3.94079  3.52973  3.60217  3.02087  3.62376  1.29586    173 y - - -
          2.68618  4.42225  2.77519  2.73123  3.46354  2.40513  3.72494  3.29354  2.67741  2.69355  4.24690  2.90347  2.73739  3.18146  2.89801  2.37887  2.77519  2.98518  4.58477  3.61503
          0.03165  3.86465  4.58699  0.61958  0.77255  0.49067  0.94730
    174   1.96555  4.14199  3.24041  3.00650  4.16718  2.90299  4.11796  3.52496  3.07407  3.27972  4.15562  3.20418  3.64602  3.39564  3.37865  1.30355  2.68296  3.03919  5.53730  4.28695    174 s - - -
          2.68618  4.42225  2.77519  2.73123  3.46354  2.40513  3.72494  3.29354  2.67741  2.69355  4.24690  2.90347  2.73739  3.18146  2.89801  2.37887  2.77519  2.98518  4.58477  3.61503
          0.03165  3.86465  4.58699  0.61958  0.77255  0.49067  0.94730
    175   2.65526  4.43144  3.32743  3.22586  4.36824  0.74128  4.34659  3.96598  3.40606  3.62109  4.59679  3.49174  3.82232  3.73085  3.64294  2.82695  3.13589  3.49581  5.46543  4.46989    175 g - - -
          2.68618  4.42225  2.77519  2.73123  3.46354  2.40513  3.72494  3.29354  2.67741  2.69355  4.24690  2.90347  2.73739  3.18146  2.89801  2.37887  2.77519  2.98518  4.58477  3.61503
          0.03165  3.86465  4.58699  0.61958  0.77255  0.49067  0.94730
    176   2.98637  4.80516  3.11815  2.87733  3.27931  3.44094  1.15911  3.68808  2.72059  3.18302  4.22538  3.28696  3.99305  3.24347  2.98676  3.05714  3.28948  3.42336  4.74446  3.23039    176 h - - -
          2.68618  4.42225  2.77519  2.73123  3.46354  2.40513  3.72494  3.29354  2.67741  2.69355  4.24690  2.90347  2.73739  3.18146  2.89801  2.37887  2.77519  2.98518  4.58477  3.61503
          0.03165  3.86465  4.58699  0.61958  0.77255  0.49067  0.94730
    177   2.74462  4.11170  3.87431  3.34054  3.21777  3.72280  4.09419  2.41249  3.09116  1.34161  3.18774  3.64660  4.13671  3.38947  3.24152  3.05844  3.01479  2.29257  4.92352  3.67425    177 l - - -
          2.68618  4.42225  2.77519  2.73123  3.46354  2.40513  3.72494  3.29354  2.67741  2.69355  4.24690  2.90347  2.73739  3.18146  2.89801  2.37887  2.77519  2.98518  4.58477  3.61503
          0.03165  3.86465  4.58699  0.61958  0.77255  0.49067  0.94730
    178   3.01431  4.36980  4.57264  4.04277  3.38671  4.30041  4.76343  1.37343  3.92271  1.88645  3.02020  4.30595  4.59991  4.18007  4.13738  3.65527  3.26843  1.42038  5.32529  4.14588    178 i - - -
          2.68618  4.42225  2.77519  2.73123  3.46354  2.40513  3.72494  3.29354  2.67741  2.69355  4.24690  2.90347  2.73739  3.18146  2.89801  2.37887  2.77519  2.98518  4.58477  3.61503
          0.03165  3.86465  4.58699  0.61958  0.77255  0.49067  0.94730
    179   2.57748  0.95645  4.09458  3.83246  3.82563  3.20207  4.48127  2.96827  3.65937  2.88409  4.00513  3.82153  3.90841  4.00578  3.78512  2.84910  3.04359  2.71337  5.24337  4.11336    179 c - - -
          2.68618  4.42225  2.77519  2.73123  3.46354  2.40513  3.72494  3.29354  2.67741  2.69355  4.24690  2.90347  2.73739  3.18146  2.89801  2.37887  2.77519  2.98518  4.58477  3.61503
          0.03165  3.86465  4.58699  0.61958  0.77255  0.49067  0.94730
    180   2.94420  4.95667  3.35038  2.78118  4.34485  3.54884  3.62284  3.74161  1.85338  3.25213  4.15978  3.17358  3.96994  2.78503  1.30407  2.97923  3.15012  3.44461  5.33536  4.14602    180 r - - -
          2.68618  4.42225  2.77519  2.73123  3.46354  2.40513  3.72494  3.29354  2.67741  2.69355  4.24690  2.90347  2.73739  3.18146  2.89801  2.37887  2.77519  2.98518  4.58477  3.61503
          0.03165  3.86465  4.58699  0.61958  0.77255  0.49067  0.94730
    181   2.78218  5.10951  2.52803  1.57620  4.41769  3.31870  3.61765  3.85537  2.24500  3.38245  4.21687  2.75144  3.81694  2.66929  2.56430  2.74314  3.02272  3.49593  5.54040  4.18742    181 e - - -
          2.68618  4.42225  2.77519  2.73123  3.46354  2.40513  3.72494  3.29354  2.67741  2.69355  4.24690  2.90347  2.73739  3.18146  2.89801  2.37887  2.77519  2.98518  4.58477  3.61503
          0.03165  3.86465  4.58699  0.61958  0.77255  0.49067  0.94730
    182   3.22961  4.71526  3.93434  3.54697  1.98167  3.99155  3.15709  3.26288  3.40593  2.69259  3.84361  3.66167  4.35917  3.63260  3.61355  3.33842  3.46436  3.11419  3.69931  1.15252    182 y - - -
          2.68618  4.42225  2.77519  2.73123  3.46354  2.40513  3.72494  3.29354  2.67741  2.69355  4.24690  2.90347  2.73739  3.18146  2.89801  2.37887  2.77519  2.98518  4.58477  3.61503
          0.03165  3.86465  4.58699  0.61958  0.77255  0.49067  0.94730
    183   2.53560  4.82621  2.78876  2.34921  4.14521  2.40080  3.61433  3.55721  2.23182  3.14028  3.96886  2.89674  3.79353  2.56729  2.59143  2.56690  2.88267  3.22212  5.35504  4.03635    183 k - - -
          2.68618  4.42225  2.77519  2.73123  3.46354  2.40513  3.72494  3.29354  2.67741  2.69355  4.24690  2.90347  2.73739  3.18146  2.89801  2.37887  2.77519  2.98518  4.58477  3.61503
          0.03165  3.86465  4.58699  0.61958  0.77255  0.49067  0.94730
    184   3.07740  4.44893  4.54756  3.99201  3.15324  4.31152  4.64507  1.50973  3.84791  1.50050  2.35521  4.27385  4.56218  4.06250  4.03576  3.64607  3.31084  1.95769  5.13177  3.99882    184 l - - -
          2.68618  4.42225  2.77519  2.73123  3.46354  2.40513  3.72494  3.29354  2.67741  2.69355  4.24690  2.90347  2.73739  3.18146  2.89801  2.37887  2.77519  2.98518  4.58477  3.61503
          0.03165  3.86465  4.58699  0.61958  0.77255  0.49067  0.94730
    185   2.23738  4.15805  3.29924  3.00515  4.05893  2.96508  4.07057  3.35090  2.99848  3.13700  4.02657  3.22138  3.67704  3.34805  3.30148  2.02273  1.52829  2.92973  5.44221  4.19928    185 t - - -
          2.68618  4.42225  2.77519  2.73123  3.46354  2.40513  3.72494  3.29354  2.67741  2.69355  4.24690  2.90347  2.73739  3.18146  2.89801  2.37887  2.77519  2.98518  4.58477  3.61503
          0.03165  3.86465  4.58699  0.61958  0.77255  0.49067  0.94730
    186   2.71699  4.71325  2.70405  2.58875  4.07555  3.17876  3.91475  3.78426  2.81780  3.43203  4.38734  1.17198  3.83025  3.18751  3.17218  2.78449  3.09860  3.40727  5.38236  4.02446    186 n - - -
          2.68618  4.42225  2.77519  2.73123  3.46354  2.40513  3.72494  3.29354  2.67741  2.69355  4.24690  2.90347  2.73739  3.18146  2.89801  2.37887  2.77519  2.98518  4.58477  3.61503
          0.03165  3.86465  4.58699  0.61958  0.77255  0.49067  0.94730
    187   2.40855  4.25360  3.42119  3.17286  3.96201  3.09313  4.19077  3.08819  3.11568  2.95196  4.00300  3.38348  3.79627  3.51090  3.37473  2.60973  1.18524  2.78400  5.40050  4.17864    187 t - - -
          2.68618  4.42225  2.77519  2.73123  3.46354  2.40513  3.72494  3.29354  2.67741  2.69355  4.24690  2.90347  2.73739  3.18146  2.89801  2.37887  2.77519  2.98518  4.58477  3.61503
          0.03165  3.86465  4.58699  0.61958  0.77255  0.49067  0.94730
    188   2.94562  5.05499  2.48439  1.03655  4.40023  3.26906  3.85522  3.85258  2.73477  3.47097  4.44538  2.92855  3.87328  3.07106  3.14278  2.92883  3.24981  3.53724  5.57328  4.29556    188 e - - -
          2.68618  4.42225  2.77519  2.73123  3.46354  2.40513  3.72494  3.29354  2.67741  2.69355  4.24690  2.90347  2.73739  3.18146  2.89801  2.37887  2.77519  2.98518  4.58477  3.61503
          0.03165  3.86465  4.58699  0.61958  0.77255  0.49067  0.94730
    189   2.71699  4.71325  2.70405  2.58875  4.07555  3.17876  3.91475  3.78426  2.81780  3.43203  4.38734  1.17198  3.83025  3.18751  3.17218  2.78449  3.09860  3.40727  5.38236  4.02446    189 n - - -
          2.68618  4.42225  2.77519  2.73123  3.46354  2.40513  3.72494  3.29354  2.67741  2.69355  4.24690  2.90347  2.73739  3.18146  2.89801  2.37887  2.77519  2.98518  4.58477  3.61503
          0.03165  3.86465  4.58699  0.61958  0.77255  0.49067  0.94730
    190   3.13611  4.58783  4.36072  3.86895  3.04943  4.19841  4.52158  2.17462  3.61209  0.98493  2.81389  4.16262  4.51423  3.93678  3.80550  3.58812  3.39268  2.23608  5.03322  3.79776    190 l - - -
          2.68618  4.42225  2.77519  2.73123  3.46354  2.40513  3.72494  3.29354  2.67741  2.69355  4.24690  2.90347  2.73739  3.18146  2.89801  2.37887  2.77519  2.98518  4.58477  3.61503
          0.03165  3.86465  4.58699  0.61958  0.77255  0.49067  0.94730
    191   2.32070  1.83686  4.00544  3.55412  3.55858  3.30323  4.27623  2.27923  3.38200  2.44867  3.52519  3.63895  3.93222  3.69978  3.59664  2.72026  2.76558  2.18730  5.16011  3.93544    191 c - - -
          2.68618  4.42225  2.77519  2.73123  3.46354  2.40513  3.72494  3.29354  2.67741  2.69355  4.24690  2.90347  2.73739  3.18146  2.89801  2.37887  2.77519  2.98518  4.58477  3.61503
          0.03165  3.86465  4.58699  0.61958  0.77255  0.49067  0.94730
    192   2.75674  4.95712  2.51481  2.32938  4.07299  3.26831  3.41489  3.78882  2.47101  3.34136  4.21716  1.63374  3.82328  2.75707  2.85546  2.75095  3.04094  3.43541  5.37194  3.94085    192 n - - -
          2.68618  4.42225  2.77519  2.73123  3.46354  2.40513  3.72494  3.29354  2.67741  2.69355  4.24690  2.90347  2.73739  3.18146  2.89801  2.37887  2.77519  2.98518  4.58477  3.61503
          0.03165  3.86465  4.58699  0.61958  0.77255  0.49067  0.94730
    193   3.14652  4.61112  4.17692  3.81676  3.13277  3.97218  4.47496  2.33643  3.58459  0.88488  3.15822  4.09300  4.40891  3.95479  3.76192  3.54218  3.44114  2.37173  5.00919  3.73069    193 l - - -
          2.68618  4.42225  2.77519  2.73123  3.46354  2.40513  3.72494  3.29354  2.67741  2.69355  4.24690  2.90347  2.73739  3.18146  2.89801  2.37887  2.77519  2.98518  4.58477  3.61503
          0.03165  3.86465  4.58699  0.61958  0.77255  0.49067  0.94730
    194   2.83801  5.30493  1.39114  2.05266  4.53146  3.18364  3.36218  4.09410  2.67088  3.61946  4.47097  2.53797  3.78556  2.86520  3.22376  2.75003  3.12224  3.69497  5.75946  4.27813    194 d - - -
          2.68618  4.42225  2.77519  2.73123  3.46354  2.40513  3.72494  3.29354  2.67741  2.69355  4.24690  2.90347  2.73739  3.18146  2.89801  2.37887  2.77519  2.98518  4.58477  3.61503
          0.03165  3.86465  4.58699  0.61958  0.77255  0.49067  0.94730
    195   2.75106  4.91227  2.90715  2.39110  4.18468  3.43034  3.59714  3.58706  2.10085  2.91834  4.00566  2.96030  3.85649  1.87847  2.45983  2.76649  2.97055  3.27759  5.33771  4.04855    195 q - - -
          2.68618  4.42225  2.77519  2.73123  3.46354  2.40513  3.72494  3.29354  2.67741  2.69355  4.24690  2.90347  2.73739  3.18146  2.89801  2.37887  2.77519  2.98518  4.58477  3.61503
          0.03165  3.86465  4.58699  0.61958  0.77255  0.49067  0.94730
    196   2.98437  4.35954  4.53450  4.04059  3.46065  4.23286  4.79059  1.46461  3.91649  1.99034  3.29247  4.28720  4.58500  4.20435  4.13874  3.61380  3.25862  1.24129  5.38851  4.17229    196 v - - -
          2.68618  4.42225  2.77519  2.73123  3.46354  2.40513  3.72494  3.29354  2.67741  2.69355  4.24690  2.90347  2.73739  3.18146  2.89801  2.37887  2.77519  2.98518  4.58477  3.61503
          0.03165  3.86465  4.58699  0.61958  0.77255  0.49067  0.94730
    197   1.22590  4.11397  3.49256  3.20293  3.97598  2.98738  4.19605  3.03872  3.17075  2.97221  3.95533  3.34119  3.71573  3.50716  3.44262  2.40179  2.70929  2.56911  5.44827  4.20574    197 a - - -
          2.68618  4.42225  2.77519  2.73123  3.46354  2.40513  3.72494  3.29354  2.67741  2.69355  4.24690  2.90347  2.73739  3.18146  2.89801  2.37887  2.77519  2.98518  4.58477  3.61503
          0.03165  3.86465  4.58699  0.61958  0.77255  0.49067  0.94730
    198   2.61471  4.77982  2.50107  2.34114  4.26365  1.89100  3.73325  3.73174  2.58847  3.32531  4.17115  2.60404  3.76523  2.57999  3.01705  2.64393  2.93691  3.34417  5.51882  4.16420    198 g - - -
          2.68618  4.42225  2.77519  2.73123  3.46354  2.40513  3.72494  3.29354  2.67741  2.69355  4.24690  2.90347  2.73739  3.18146  2.89801  2.37887  2.77519  2.98518  4.58477  3.61503
          0.03165  3.86465  4.58699  0.61958  0.77255  0.49067  0.94730
    199   2.68769  4.68723  3.18415  2.61639  3.90228  3.48795  3.62252  3.27250  1.85994  2.87489  2.72186  3.07185  3.87525  2.63998  2.47922  2.76761  2.90407  3.00975  5.16194  3.90583    199 k - - -
          2.68618  4.42225  2.77519  2.73123  3.46354  2.40513  3.72494  3.29354  2.67741  2.69355  4.24690  2.90347  2.73739  3.18146  2.89801  2.37887  2.77519  2.98518  4.58477  3.61503
          0.03165  3.86465  4.58699  0.61958  0.77255  0.49067  0.94730
    200   2.90763  4.95189  3.20985  2.59009  4.33095  3.51689  3.62148  3.71175  1.97076  3.24205  4.13957  3.12049  3.94718  2.78304  1.35310  2.93736  3.11928  3.41123  5.35012  4.14237    200 r - - -
          2.68618  4.42225  2.77519  2.73123  3.46354  2.40513  3.72494  3.29354  2.67741  2.69355  4.24690  2.90347  2.73739  3.18146  2.89801  2.37887  2.77519  2.98518  4.58477  3.61503
          0.03165  3.86465  4.58699  0.61958  0.77255  0.49067  0.94730
    201   3.24844  4.65251  4.22798  3.94101  1.02461  3.94000  3.87384  2.77311  3.84824  2.14498  3.50444  4.01038  4.39878  4.01838  3.96990  3.51876  3.54958  2.76323  4.12526  2.49327    201 f - - -
          2.68618  4.42225  2.77519  2.73123  3.46354  2.40513  3.72494  3.29354  2.67741  2.69355  4.24690  2.90347  2.73739  3.18146  2.89801  2.37887  2.77519  2.98518  4.58477  3.61503
          0.03165  3.86465  4.58699  0.61958  0.77255  0.49067  0.94730
    202   3.04397  4.51079  4.32734  3.85259  3.13757  4.10881  4.54361  2.10533  3.64773  1.09067  3.04069  4.12697  4.47245  3.95621  3.85155  3.50268  3.32044  1.94080  5.09713  3.86570    202 l - - -
          2.68618  4.42225  2.77519  2.73123  3.46354  2.40513  3.72494  3.29354  2.67741  2.69355  4.24690  2.90347  2.73739  3.18146  2.89801  2.37887  2.77519  2.98518  4.58477  3.61503
          0.03165  3.86465  4.58699  0.61958  0.77255  0.49067  0.94730
    203   3.23584  4.72800  3.82671  3.55465  2.29366  3.82104  3.61495  3.24615  3.41239  2.70209  3.92200  3.71386  4.29508  3.72031  3.59769  3.37330  3.52249  3.11634  3.93712  0.97889    203 y - - -
          2.68618  4.42225  2.77519  2.73123  3.46354  2.40513  3.72494  3.29354  2.67741  2.69355  4.24690  2.90347  2.73739  3.18146  2.89801  2.37887  2.77519  2.98518  4.58477  3.61503
          0.03165  3.86465  4.58699  0.61958  0.77255  0.49067  0.94730
    204   3.12600  4.56260  4.30542  3.87188  1.36073  4.07909  3.95287  2.48021  3.72414  1.83909  2.99682  4.00122  4.43937  3.91030  3.88714  3.46207  3.38925  2.49844  4.25167  2.66203    204 f - - -
          2.68618  4.42225  2.77519  2.73123  3.46354  2.40513  3.72494  3.29354  2.67741  2.69355  4.24690  2.90347  2.73739  3.18146  2.89801  2.37887  2.77519  2.98518  4.58477  3.61503
          0.03165  3.86465  4.58699  0.61958  0.77255  0.49067  0.94730
    205   2.65526  4.43144  3.32743  3.22586  4.36824  0.74128  4.34659  3.96598  3.40606  3.62109  4.59679  3.49174  3.82232  3.73085  3.64294  2.82695  3.13589  3.49581  5.46543  4.46989    205 g - - -
          2.68618  4.42225  2.77519  2.73123  3.46354  2.40513  3.72494  3.29354  2.67741  2.69355  4.24690  2.90347  2.73739  3.18146  2.89801  2.37887  2.77519  2.98518  4.58477  3.61503
          0.03165  3.86465  4.58699  0.61958  0.77255  0.49067  0.94730
    206   3.14652  4.61112  4.17692  3.81676  3.13277  3.97218  4.47496  2.33643  3.58459  0.88488  3.15822  4.09300  4.40891  3.95479  3.76192  3.54218  3.44114  2.37173  5.00919  3.73069    206 l - - -
          2.68618  4.42225  2.77519  2.73123  3.46354  2.40513  3.72494  3.29354  2.67741  2.69355  4.24690  2.90347  2.73739  3.18146  2.89801  2.37887  2.77519  2.98518  4.58477  3.61503
          0.03165  3.86465  4.58699  0.61958  0.77255  0.49067  0.94730
    207   2.74117  4.49980  3.34750  3.18542  4.18124  3.18776  4.26350  3.72465  3.24205  3.35234  4.40186  3.49290  0.84230  3.63107  3.48846  2.90842  3.18212  3.37092  5.36992  4.30180    207 p - - -
          2.68618  4.42225  2.77519  2.73123  3.46354  2.40513  3.72494  3.29354  2.67741  2.69355  4.24690  2.90347  2.73739  3.18146  2.89801  2.37887  2.77519  2.98518  4.58477  3.61503
          0.03165  3.86465  4.58699  0.61958  0.77255  0.49067  0.94730
    208   3.14652  4.61112  4.17692  3.81676  3.13277  3.97218  4.47496  2.33643  3.58459  0.88488  3.15822  4.09300  4.40891  3.95479  3.76192  3.54218  3.44114  2.37173  5.00919  3.73069    208 l - - -
          2.68618  4.42225  2.77519  2.73123  3.46354  2.40513  3.72494  3.29354  2.67741  2.69355  4.24690  2.90347  2.73739  3.18146  2.89801  2.37887  2.77519  2.98518  4.58477  3.61503
          0.03165  3.86465  4.58699  0.61958  0.77255  0.49067  0.94730
    209   2.96009  5.05186  3.34621  2.72425  4.47102  3.58223  3.57217  3.83187  1.46727  3.30543  4.18216  3.13267  3.96623  2.71462  1.62668  2.96718  3.13963  3.52067  5.37291  4.19067    209 k - - -
          2.68618  4.42225  2.77519  2.73123  3.46354  2.40513  3.72494  3.29354  2.67741  2.69355  4.24690  2.90347  2.73739  3.18146  2.89801  2.37887  2.77519  2.98518  4.58477  3.61503
          0.03165  3.86465  4.58699  0.61958  0.77255  0.49067  0.94730
    210   3.02501  4.44595  4.32452  3.94004  3.36894  4.05805  4.66963  1.08764  3.76802  1.95661  3.30555  4.18648  4.49003  4.11713  3.96549  3.55261  3.32433  1.84576  5.25814  3.99574    210 i - - -
          2.68618  4.42225  2.77519  2.73123  3.46354  2.40513  3.72494  3.29354  2.67741  2.69355  4.24690  2.90347  2.73739  3.18146  2.89801  2.37887  2.77519  2.98518  4.58477  3.61503
          0.03165  3.86465  4.58699  0.61958  0.77255  0.49067  0.94730
    211   2.99668  4.83631  3.48654  2.99927  4.18891  3.48615  3.81868  3.73010  2.23434  3.24746  4.24786  3.35959  3.98913  3.03942  0.99040  3.08125  3.26319  3.45439  5.27514  4.11800    211 r - - -
          2.68618  4.42225  2.77519  2.73123  3.46354  2.40513  3.72494  3.29354  2.67741  2.69355  4.24690  2.90347  2.73739  3.18146  2.89801  2.37887  2.77519  2.98518  4.58477  3.61503
          0.03165  3.86465  4.58699  0.61958  0.77255  0.49067  0.94730
    212   2.80329  5.03508  2.95307  2.40546  4.39696  3.27929  3.56653  3.78901  1.55461  3.29192  4.12475  2.84934  3.86829  2.61059  2.20639  2.79236  3.00958  3.44794  5.41489  4.14766    212 k - - -
          2.68618  4.42225  2.77519  2.73123  3.46354  2.40513  3.72494  3.29354  2.67741  2.69355  4.24690  2.90347  2.73739  3.18146  2.89801  2.37887  2.77519  2.98518  4.58477  3.61503
          0.03165  3.86465  4.58699  0.61958  0.77255  0.49067  0.94730
    213   2.65526  4.43144  3.32743  3.22586  4.36824  0.74128  4.34659  3.96598  3.40606  3.62109  4.59679  3.49174  3.82232  3.73085  3.64294  2.82695  3.13589  3.49581  5.46543  4.46989    213 g - - -
          2.68618  4.42225  2.77519  2.73123  3.46354  2.40513  3.72494  3.29354  2.67741  2.69355  4.24690  2.90347  2.73739  3.18146  2.89801  2.37887  2.77519  2.98518  4.58477  3.61503
          0.03165  3.86465  4.58699  0.61958  0.77255  0.49067  0.94730
    214   2.32039  4.20207  3.35180  3.09313  3.97279  3.03563  4.13083  3.12693  3.04361  3.00397  3.99567  3.30160  3.74592  3.43254  3.31654  2.46629  1.31535  2.78747  5.41557  4.15662    214 t - - -
          2.68618  4.42225  2.77519  2.73123  3.46354  2.40513  3.72494  3.29354  2.67741  2.69355  4.24690  2.90347  2.73739  3.18146  2.89801  2.37887  2.77519  2.98518  4.58477  3.61503
          0.03165  3.86465  4.58699  0.61958  0.77255  0.49067  0.94730
    215   2.65526  4.43144  3.32743  3.22586  4.36824  0.74128  4.34659  3.96598  3.40606  3.62109  4.59679  3.49174  3.82232  3.73085  3.64294  2.82695  3.13589  3.49581  5.46543  4.46989    215 g - - -
          2.68618  4.42225  2.77519  2.73123  3.46354  2.40513  3.72494  3.29354  2.67741  2.69355  4.24690  2.90347  2.73739  3.18146  2.89801  2.37887  2.77519  2.98518  4.58477  3.61503
          0.03165  3.86465  4.58699  0.61958  0.77255  0.49067  0.94730
    216   2.31119  4.23147  3.19966  3.01509  4.06850  2.96150  4.12515  3.59007  3.08833  3.31091  4.23766  3.24111  3.69966  3.43826  3.37459  1.10291  2.79074  3.12688  5.44162  4.15199    216 s - - -
          2.68618  4.42225  2.77519  2.73123  3.46354  2.40513  3.72494  3.29354  2.67741  2.69355  4.24690  2.90347  2.73739  3.18146  2.89801  2.37887  2.77519  2.98518  4.58477  3.61503
          0.03165  3.86465  4.58699  0.61958  0.77255  0.49067  0.94730
    217   2.74117  4.49980  3.34750  3.18542  4.18124  3.18776  4.26350  3.72465  3.24205  3.35234  4.40186  3.49290  0.84230  3.63107  3.48846  2.90842  3.18212  3.37092  5.36992  4.30180    217 p - - -
          2.68618  4.42225  2.77519  2.73123  3.46354  2.40513  3.72494  3.29354  2.67741  2.69355  4.24690  2.90347  2.73739  3.18146  2.89801  2.37887  2.77519  2.98518  4.58477  3.61503
          0.03165  3.86465  4.58699  0.61958  0.77255  0.49067  0.94730
    218   3.00256  4.37452  4.55248  4.06189  3.43277  4.24973  4.80252  1.27845  3.93118  1.94567  3.26397  4.30725  4.59672  4.21624  4.14707  3.63423  3.27628  1.43722  5.37855  4.16681    218 i - - -
          2.68618  4.42225  2.77519  2.73123  3.46354  2.40513  3.72494  3.29354  2.67741  2.69355  4.24690  2.90347  2.73739  3.18146  2.89801  2.37887  2.77519  2.98518  4.58477  3.61503
          0.03165  3.86465  4.58699  0.61958  0.77255  0.49067  0.94730
    219   2.99668  4.83631  3.48654  2.99927  4.18891  3.48615  3.81868  3.73010  2.23434  3.24746  4.24786  3.35959  3.98913  3.03942  0.99040  3.08125  3.26319  3.45439  5.27514  4.11800    219 r - - -
          2.68618  4.42225  2.77519  2.73123  3.46354  2.40513  3.72494  3.29354  2.67741  2.69355  4.24690  2.90347  2.73739  3.18146  2.89801  2.37887  2.77519  2.98518  4.58477  3.61503
          0.03165  3.86465  4.58699  0.61958  0.77255  0.49067  0.94730
    220   1.02509  4.18819  3.45470  3.24566  4.04463  3.01294  4.26863  3.16897  3.26172  3.05094  4.08365  3.39724  3.75142  3.60361  3.51277  2.53856  2.81538  2.82473  5.47257  4.27196    220 a - - -
          2.68618  4.42225  2.77519  2.73123  3.46354  2.40513  3.72494  3.29354  2.67741  2.69355  4.24690  2.90347  2.73739  3.18146  2.89801  2.37887  2.77519  2.98518  4.58477  3.61503
          0.03165  3.86465  4.58699  0.61958  0.77255  0.49067  0.94730
    221   2.80192  4.34671  4.11447  3.77738  3.54439  3.71576  4.58046  2.05075  3.64504  2.23279  3.51075  3.96846  4.27672  4.00542  3.85830  3.21882  3.16366  1.03482  5.32750  4.05862    221 v - - -
          2.68618  4.42225  2.77519  2.73123  3.46354  2.40513  3.72494  3.29354  2.67741  2.69355  4.24690  2.90347  2.73739  3.18146  2.89801  2.37887  2.77519  2.98518  4.58477  3.61503
          0.03165  3.86465  4.58699  0.61958  0.77255  0.49067  0.94730
    222   1.02509  4.18819  3.45470  3.24566  4.04463  3.01294  4.26863  3.16897  3.26172  3.05094  4.08365  3.39724  3.75142  3.60361  3.51277  2.53856  2.81538  2.82473  5.47257  4.27196    222 a - - -
          2.68618  4.42225  2.77519  2.73123  3.46354  2.40513  3.72494  3.29354  2.67741  2.69355  4.24690  2.90347  2.73739  3.18146  2.89801  2.37887  2.77519  2.98518  4.58477  3.61503
          0.03165  3.86465  4.58699  0.61958  0.77255  0.49067  0.94730
    223   2.98364  4.38946  4.42701  3.91046  3.34886  4.18895  4.64754  1.80786  3.76200  1.68384  3.20788  4.18501  4.52693  4.05648  3.99071  3.54901  3.24815  1.27449  5.26122  4.04027    223 v - - -
          2.68618  4.42225  2.77519  2.73123  3.46354  2.40513  3.72494  3.29354  2.67741  2.69355  4.24690  2.90347  2.73739  3.18146  2.89801  2.37887  2.77519  2.98518  4.58477  3.61503
          0.03165  3.86465  4.58699  0.61958  0.77255  0.49067  0.94730
    224   3.14747  4.55200  4.40414  3.91496  1.54830  4.19081  4.06002  2.36874  3.76365  1.56325  2.97744  4.07785  4.48776  3.93433  3.92660  3.53602  3.38616  2.41175  4.36574  2.82394    224 f - - -
          2.68618  4.42225  2.77519  2.73123  3.46354  2.40513  3.72494  3.29354  2.67741  2.69355  4.24690  2.90347  2.73739  3.18146  2.89801  2.37887  2.77519  2.98518  4.58477  3.61503
          0.03165  3.86465  4.58699  0.61958  0.77255  0.49067  0.94730
    225   2.78325  4.28992  3.63960  3.43177  3.36085  3.90258  4.24221  1.52377  3.33739  2.01392  3.11179  3.76802  4.25499  3.63493  3.61997  3.20286  3.02758  1.84624  5.06070  3.84063    225 i - - -
          2.68618  4.42225  2.77519  2.73123  3.46354  2.40513  3.72494  3.29354  2.67741  2.69355  4.24690  2.90347  2.73739  3.18146  2.89801  2.37887  2.77519  2.98518  4.58477  3.61503
          0.02141  3.85441        *  0.61958  0.77255  0.00000        *
//
HMMER3/f [3.1b2 | February 2015]
NAME  HMM04199cycl_1.BUF1
LENG  229
ALPH  amino
RF    no
MM    no
CONS  yes
CS    no
MAP   yes
DATE  Thu Nov 19 22:30:30 2020
NSEQ  24
EFFN  0.811523
CKSUM 2078111269
STATS LOCAL MSV      -10.4362  0.70379
STATS LOCAL VITERBI  -11.2246  0.70379
STATS LOCAL FORWARD   -4.9606  0.70379
HMM          A        C        D        E        F        G        H        I        K        L        M        N        P        Q        R        S        T        V        W        Y   
            m->m     m->i     m->d     i->m     i->i     d->m     d->d
  COMPO   2.52729  4.22178  2.89548  2.69903  3.34815  2.84912  3.63681  2.70209  2.77057  2.35027  3.52495  3.09361  3.44555  3.18336  3.03288  2.63090  2.80431  2.64325  4.86157  3.48149
          2.68618  4.42225  2.77520  2.73123  3.46354  2.40513  3.72495  3.29354  2.67741  2.69355  4.24671  2.90347  2.73740  3.18146  2.89801  2.37887  2.77520  2.98518  4.58477  3.61503
          0.18642  3.38201  1.99438  0.54934  0.86117  0.00000        *
      1   3.03000  4.56699  4.13154  3.73107  3.24239  3.89107  4.44859  2.42565  3.49488  1.82591  1.23919  3.99906  4.35239  3.87193  3.69119  3.38691  3.33695  2.44052  5.09318  3.86148      2 m - - -
          2.68618  4.42225  2.77519  2.73123  3.46354  2.40513  3.72494  3.29354  2.67741  2.69355  4.24690  2.90347  2.73739  3.18146  2.89801  2.37887  2.77519  2.98518  4.58477  3.61503
          0.02906  3.94869  4.67104  0.61958  0.77255  0.61677  0.77584
      2   1.82274  4.22591  3.26813  2.90131  4.18258  1.99617  4.02098  3.59201  2.95492  3.25742  4.07884  3.17414  2.80700  3.25485  3.32356  2.30609  2.43788  3.10564  5.50922  4.26727      3 a - - -
          2.68618  4.42225  2.77519  2.73123  3.46354  2.40513  3.72494  3.29354  2.67741  2.69355  4.24690  2.90347  2.73739  3.18146  2.89801  2.37887  2.77519  2.98518  4.58477  3.61503
          0.02906  3.94869  4.67104  0.61958  0.77255  0.41178  1.08611
      3   3.01365  4.39415  4.60119  4.02341  2.38300  4.16822  4.33729  2.39249  3.87907  1.19998  2.25672  4.18153  4.44294  3.99521  3.98088  3.48141  3.23501  2.44857  3.92852  3.45799      4 l - - -
          2.68618  4.42225  2.77519  2.73123  3.46354  2.40513  3.72494  3.29354  2.67741  2.69355  4.24690  2.90347  2.73739  3.18146  2.89801  2.37887  2.77519  2.98518  4.58477  3.61503
          0.02540  4.08151  4.80385  0.61958  0.77255  0.48576  0.95510
      4   3.02319  5.16213  3.37314  2.76895  4.61484  3.64837  3.65112  3.97554  1.13131  3.43544  4.29592  3.18813  4.03782  2.78715  1.96872  2.89765  3.20830  3.64534  5.49270  4.29942      5 k - - -
          2.68618  4.42225  2.77519  2.73123  3.46354  2.40513  3.72494  3.29354  2.67741  2.69355  4.24690  2.90347  2.73739  3.18146  2.89801  2.37887  2.77519  2.98518  4.58477  3.61503
          0.02540  4.08151  4.80385  0.61958  0.77255  0.48576  0.95510
      5   2.85997  4.30303  4.27303  3.70528  3.07229  3.98755  4.21624  2.21776  3.57440  1.44819  3.12809  3.93572  4.31433  3.79293  3.76250  3.28896  3.09160  1.90904  4.78148  2.55898      6 l - - -
          2.68618  4.42225  2.77519  2.73123  3.46354  2.40513  3.72494  3.29354  2.67741  2.69355  4.24690  2.90347  2.73739  3.18146  2.89801  2.37887  2.77519  2.98518  4.58477  3.61503
          0.02540  4.08151  4.80385  0.61958  0.77255  0.48576  0.95510
      6   2.88679  4.31162  4.32528  3.76920  3.08946  4.03153  4.24837  1.45354  3.62650  1.95179  3.20985  3.98537  4.36244  3.85925  3.81213  3.34216  3.12256  2.02556  4.79294  2.52438      7 i - - -
          2.68618  4.42225  2.77519  2.73123  3.46354  2.40513  3.72494  3.29354  2.67741  2.69355  4.24690  2.90347  2.73739  3.18146  2.89801  2.37887  2.77519  2.98518  4.58477  3.61503
          0.02540  4.08151  4.80385  0.61958  0.77255  0.48576  0.95510
      7   3.22795  5.37261  0.65896  2.49015  4.78095  3.38148  4.13375  4.41965  3.26025  3.99252  4.98008  3.05521  4.04944  3.37665  3.80118  3.17004  3.57266  4.03811  5.90742  4.62560      8 D - - -
          2.68618  4.42225  2.77519  2.73123  3.46354  2.40513  3.72494  3.29354  2.67741  2.69355  4.24690  2.90347  2.73739  3.18146  2.89801  2.37887  2.77519  2.98518  4.58477  3.61503
          0.02540  4.08151  4.80385  0.61958  0.77255  0.48576  0.95510
      8   3.33775  4.65718  4.89806  4.37051  3.17715  4.60010  4.94188  1.67882  4.19429  0.93794  2.99199  4.62652  4.80699  4.36454  4.32844  3.97770  3.57273  2.11304  5.26245  4.13750      9 l - - -
          2.68618  4.42225  2.77519  2.73123  3.46354  2.40513  3.72494  3.29354  2.67741  2.69355  4.24690  2.90347  2.73739  3.18146  2.89801  2.37887  2.77519  2.98518  4.58477  3.61503
          0.02540  4.08151  4.80385  0.61958  0.77255  0.48576  0.95510
      9   2.43044  4.35092  3.40206  3.23280  4.29188  3.07761  4.33417  3.84542  3.32093  3.55117  4.46285  3.42005  3.83475  3.65456  3.59681  0.81441  2.92717  3.33393  5.64843  4.37801     10 s - - -
          2.68618  4.42225  2.77519  2.73123  3.46354  2.40513  3.72494  3.29354  2.67741  2.69355  4.24690  2.90347  2.73739  3.18146  2.89801  2.37887  2.77519  2.98518  4.58477  3.61503
          0.02540  4.08151  4.80385  0.61958  0.77255  0.48576  0.95510
     10   2.78099  4.73356  3.25388  2.76241  3.75471  3.57370  3.80723  3.14337  2.51459  2.62561  2.63648  3.21715  3.99501  1.67318  2.83777  2.88603  3.02439  2.97261  5.20522  3.91048     11 q - - -
          2.68618  4.42225  2.77519  2.73123  3.46354  2.40513  3.72494  3.29354  2.67741  2.69355  4.24690  2.90347  2.73739  3.18146  2.89801  2.37887  2.77519  2.98518  4.58477  3.61503
          0.02540  4.08151  4.80385  0.61958  0.77255  0.48576  0.95510
     11   2.87534  5.16565  2.77659  1.40780  4.51014  3.44657  3.70140  3.94729  2.31618  3.46096  4.30235  2.96695  3.92144  2.84597  2.09374  2.84758  3.11097  3.58813  5.58669  4.26767     12 e - - -
          2.68618  4.42225  2.77519  2.73123  3.46354  2.40513  3.72494  3.29354  2.67741  2.69355  4.24690  2.90347  2.73739  3.18146  2.89801  2.37887  2.77519  2.98518  4.58477  3.61503
          0.02540  4.08151  4.80385  0.61958  0.77255  0.48576  0.95510
     12   3.19685  4.56426  4.62268  4.25047  3.52338  4.28459  4.94437  0.85098  4.08271  2.07202  3.43173  4.46726  4.70032  4.41261  4.25608  3.80452  3.49419  1.87472  5.45393  4.20701     13 i - - -
          2.68618  4.42225  2.77519  2.73123  3.46354  2.40513  3.72494  3.29354  2.67741  2.69355  4.24690  2.90347  2.73739  3.18146  2.89801  2.37887  2.77519  2.98518  4.58477  3.61503
          0.02540  4.08151  4.80385  0.61958  0.77255  0.48576  0.95510
     13   3.52995  4.87596  4.39491  4.00381  1.47050  4.29847  2.22986  3.45715  3.87803  2.85261  4.02365  3.94158  4.61829  3.95389  4.01534  3.62762  3.74760  3.31770  3.66851  1.28976     14 y - - -
          2.68618  4.42225  2.77519  2.73123  3.46354  2.40513  3.72494  3.29354  2.67741  2.69355  4.24690  2.90347  2.73739  3.18146  2.89801  2.37887  2.77519  2.98518  4.58477  3.61503
          0.02540  4.08151  4.80385  0.61958  0.77255  0.48576  0.95510
     14   2.19968  4.97235  2.74817  2.26904  4.32013  3.38020  3.70872  3.72766  2.44008  3.30691  4.14582  2.93838  3.86802  1.71701  2.84010  2.74612  2.99908  3.38020  5.51691  4.17818     15 q - - -
          2.68618  4.42225  2.77519  2.73123  3.46354  2.40513  3.72494  3.29354  2.67741  2.69355  4.24690  2.90347  2.73739  3.18146  2.89801  2.37887  2.77519  2.98518  4.58477  3.61503
          0.02540  4.08151  4.80385  0.61958  0.77255  0.48576  0.95510
     15   2.73407  4.76116  2.92498  2.68646  4.05942  1.37791  2.37693  3.80451  2.77468  3.39366  4.27242  3.13680  3.91908  3.16706  3.13979  2.80774  3.07844  3.42457  5.38622  4.01098     16 g - - -
          2.68618  4.42225  2.77519  2.73123  3.46354  2.40513  3.72494  3.29354  2.67741  2.69355  4.24690  2.90347  2.73739  3.18146  2.89801  2.37887  2.77519  2.98518  4.58477  3.61503
          0.02540  4.08151  4.80385  0.61958  0.77255  0.48576  0.95510
     16   3.14634  4.66472  4.28061  3.89482  3.31684  3.99381  4.58171  2.51413  3.65003  1.88418  1.02717  4.14499  4.45982  4.02055  3.82979  3.51499  3.45801  2.54354  5.18263  3.96057     17 m - - -
          2.68618  4.42225  2.77519  2.73123  3.46354  2.40513  3.72494  3.29354  2.67741  2.69355  4.24690  2.90347  2.73739  3.18146  2.89801  2.37887  2.77519  2.98518  4.58477  3.61503
          0.02540  4.08151  4.80385  0.61958  0.77255  0.48576  0.95510
     17   1.71945  4.20031  3.51276  3.20387  4.33492  2.98721  4.26184  3.68847  3.23601  3.42005  4.25503  3.35107  3.73387  3.53088  3.54758  1.22206  2.55388  3.16221  5.68430  4.47322     18 s - - -
          2.68618  4.42225  2.77519  2.73123  3.46354  2.40513  3.72494  3.29354  2.67741  2.69355  4.24690  2.90347  2.73739  3.18146  2.89801  2.37887  2.77519  2.98518  4.58477  3.61503
          0.02540  4.08151  4.80385  0.61958  0.77255  0.48576  0.95510
     18   3.10544  4.44265  4.78335  4.30338  3.62395  4.41051  5.03401  1.58717  4.18144  2.14494  3.44266  4.51547  4.75874  4.46656  4.38667  3.80943  3.38352  0.93847  5.57961  4.35564     19 v - - -
          2.68618  4.42225  2.77519  2.73123  3.46354  2.40513  3.72494  3.29354  2.67741  2.69355  4.24690  2.90347  2.73739  3.18146  2.89801  2.37887  2.77519  2.98518  4.58477  3.61503
          0.02540  4.08151  4.80385  0.61958  0.77255  0.48576  0.95510
     19   2.85630  4.48350  3.84030  3.44505  1.33702  3.68309  3.96627  2.93164  3.39275  2.46633  3.60348  3.68313  2.46063  3.65996  3.64122  3.09825  3.16659  2.78636  4.53117  2.99770     20 f - - -
          2.68618  4.42225  2.77519  2.73123  3.46354  2.40513  3.72494  3.29354  2.67741  2.69355  4.24690  2.90347  2.73739  3.18146  2.89801  2.37887  2.77519  2.98518  4.58477  3.61503
          0.16188  4.08151  2.02062  0.61958  0.77255  0.48576  0.95510
     20   2.85438  4.59886  3.46982  3.31999  4.30832  3.28206  4.39105  3.87348  3.38383  3.49201  4.54524  3.61893  0.69738  3.77030  3.62059  3.02430  3.30199  3.51014  5.47383  4.43009     21 p - - -
          2.68618  4.42225  2.77519  2.73123  3.46354  2.40513  3.72494  3.29354  2.67741  2.69355  4.24690  2.90347  2.73739  3.18146  2.89801  2.37887  2.77519  2.98518  4.58477  3.61503
          0.02906  3.94869  4.67104  0.61958  0.77255  0.61677  0.77584
     21   3.04903  4.53114  4.31339  3.80701  3.15118  4.10910  4.49978  2.11600  3.58820  1.64971  1.49547  4.09337  4.45793  3.90019  3.79467  3.47934  3.31329  2.23845  5.08727  3.88936     22 m - - -
          2.68618  4.42225  2.77519  2.73123  3.46354  2.40513  3.72494  3.29354  2.67741  2.69355  4.24690  2.90347  2.73739  3.18146  2.89801  2.37887  2.77519  2.98518  4.58477  3.61503
          0.02906  3.94869  4.67104  0.61958  0.77255  0.41178  1.08611
     22   2.90137  5.15020  2.63114  1.91497  4.22156  3.41375  1.64160  3.89919  2.50016  3.43650  4.30563  2.93964  3.93075  2.93104  2.88605  2.87435  3.15339  3.55933  5.47552  4.06336     23 h - - -
          2.68618  4.42225  2.77519  2.73123  3.46354  2.40513  3.72494  3.29354  2.67741  2.69355  4.24690  2.90347  2.73739  3.18146  2.89801  2.37887  2.77519  2.98518  4.58477  3.61503
          0.02540  4.08151  4.80385  0.61958  0.77255  0.48576  0.95510
     23   2.89891  5.24371  2.57537  1.89736  4.54600  3.39255  3.72704  4.01220  2.43429  3.52282  4.37569  2.89383  3.91083  1.51972  2.82209  2.85084  3.14805  3.64790  5.66847  4.30291     24 q - - -
          2.68618  4.42225  2.77519  2.73123  3.46354  2.40513  3.72494  3.29354  2.67741  2.69355  4.24690  2.90347  2.73739  3.18146  2.89801  2.37887  2.77519  2.98518  4.58477  3.61503
          0.02540  4.08151  4.80385  0.61958  0.77255  0.48576  0.95510
     24   2.72555  5.16756  2.14629  2.26668  4.49096  3.33945  3.65250  3.96229  1.95486  3.47349  4.25919  2.61369  2.58556  2.78060  2.93953  2.68089  2.97359  3.55655  5.63303  4.22434     25 k - - -
          2.68618  4.42225  2.77519  2.73123  3.46354  2.40513  3.72494  3.29354  2.67741  2.69355  4.24690  2.90347  2.73739  3.18146  2.89801  2.37887  2.77519  2.98518  4.58477  3.61503
          0.02540  4.08151  4.80385  0.61958  0.77255  0.48576  0.95510
     25   2.66980  4.39445  3.72645  3.27806  3.59675  3.54433  4.17959  2.61252  3.12852  1.91837  3.55761  3.57632  4.07994  3.51180  3.41205  2.92894  1.51340  2.44671  5.20807  3.95542     26 t - - -
          2.68618  4.42225  2.77519  2.73123  3.46354  2.40513  3.72494  3.29354  2.67741  2.69355  4.24690  2.90347  2.73739  3.18146  2.89801  2.37887  2.77519  2.98518  4.58477  3.61503
          0.02540  4.08151  4.80385  0.61958  0.77255  0.48576  0.95510
     26   2.97877  4.62810  3.66305  3.25441  1.40948  3.80991  3.80925  2.99140  3.13447  2.43264  3.59244  3.57238  4.22786  2.38752  3.40771  3.16934  3.23275  2.87890  4.39827  2.81625     27 f - - -
          2.68618  4.42225  2.77519  2.73123  3.46354  2.40513  3.72494  3.29354  2.67741  2.69355  4.24690  2.90347  2.73739  3.18146  2.89801  2.37887  2.77519  2.98518  4.58477  3.61503
          0.02540  4.08151  4.80385  0.61958  0.77255  0.48576  0.95510
     27   3.25695  4.56438  4.88198  4.37083  3.32918  4.56807  4.98080  1.13062  4.20317  1.46541  3.15653  4.60894  4.81286  4.42510  4.35943  3.95358  3.50340  1.86733  5.36629  4.19216     28 i - - -
          2.68618  4.42225  2.77519  2.73123  3.46354  2.40513  3.72494  3.29354  2.67741  2.69355  4.24690  2.90347  2.73739  3.18146  2.89801  2.37887  2.77519  2.98518  4.58477  3.61503
          0.02540  4.08151  4.80385  0.61958  0.77255  0.48576  0.95510
     28   2.73218  2.66340  4.26235  3.73951  3.31753  3.73689  4.33514  2.38155  3.55748  2.08191  1.59343  3.90056  4.21199  3.83076  3.74065  3.11261  3.03847  2.26664  5.00991  3.81011     29 m - - -
          2.68618  4.42225  2.77519  2.73123  3.46354  2.40513  3.72494  3.29354  2.67741  2.69355  4.24690  2.90347  2.73739  3.18146  2.89801  2.37887  2.77519  2.98518  4.58477  3.61503
          0.02540  4.08151  4.80385  0.61958  0.77255  0.48576  0.95510
     29   2.49482  4.40022  3.33211  2.82719  3.82333  3.33125  3.87088  3.13450  2.75527  2.85948  3.74258  3.21404  2.70629  3.11646  2.96998  2.65268  1.82290  2.47110  5.20799  3.95337     30 t - - -
          2.68618  4.42225  2.77519  2.73123  3.46354  2.40513  3.72494  3.29354  2.67741  2.69355  4.24690  2.90347  2.73739  3.18146  2.89801  2.37887  2.77519  2.98518  4.58477  3.61503
          0.02540  4.08151  4.80385  0.61958  0.77255  0.48576  0.95510
     30   2.86760  5.12115  2.70763  2.44849  4.49236  3.40140  3.74073  3.96909  1.90773  3.50281  4.35161  1.51879  3.92091  2.89986  2.73131  2.84977  3.13047  3.59789  5.61106  4.27188     31 n - - -
          2.68618  4.42225  2.77519  2.73123  3.46354  2.40513  3.72494  3.29354  2.67741  2.69355  4.24690  2.90347  2.73739  3.18146  2.89801  2.37887  2.77519  2.98518  4.58477  3.61503
          0.02540  4.08151  4.80385  0.61958  0.77255  0.48576  0.95510
     31   3.00292  4.51299  4.17109  3.61956  3.16207  4.06241  4.32291  2.42796  3.39741  1.46374  1.64966  3.93913  4.37745  3.39347  3.61914  3.37754  3.23432  2.46826  4.99998  3.82652     32 l - - -
          2.68618  4.42225  2.77519  2.73123  3.46354  2.40513  3.72494  3.29354  2.67741  2.69355  4.24690  2.90347  2.73739  3.18146  2.89801  2.37887  2.77519  2.98518  4.58477  3.61503
          0.02540  4.08151  4.80385  0.61958  0.77255  0.48576  0.95510
     32   2.31179  4.24443  3.45799  3.14449  4.23026  3.04339  4.20374  3.57355  3.14917  3.31822  4.17887  3.33781  3.76596  3.47579  3.45989  1.75414  1.35825  3.10734  5.59547  4.36436     33 t - - -
          2.68618  4.42225  2.77519  2.73123  3.46354  2.40513  3.72494  3.29354  2.67741  2.69355  4.24690  2.90347  2.73739  3.18146  2.89801  2.37887  2.77519  2.98518  4.58477  3.61503
          0.02540  4.08151  4.80385  0.61958  0.77255  0.48576  0.95510
     33   3.10861  4.90848  3.41668  3.04710  2.65501  3.77854  1.31263  3.55723  2.85591  3.02498  4.07438  3.40771  4.21197  3.30538  3.14275  3.16372  3.35160  3.33963  4.25754  2.31162     34 h - - -
          2.68618  4.42225  2.77519  2.73123  3.46354  2.40513  3.72494  3.29354  2.67741  2.69355  4.24690  2.90347  2.73739  3.18146  2.89801  2.37887  2.77519  2.98518  4.58477  3.61503
          0.02540  4.08151  4.80385  0.61958  0.77255  0.48576  0.95510
     34   2.87425  5.37317  2.25197  1.36513  4.66685  3.31148  3.72689  4.15758  2.59719  3.65758  4.47626  2.77653  3.86251  2.21496  3.10598  2.79288  3.13591  3.74881  5.81250  4.36725     35 e - - -
          2.68618  4.42225  2.77519  2.73123  3.46354  2.40513  3.72494  3.29354  2.67741  2.69355  4.24690  2.90347  2.73739  3.18146  2.89801  2.37887  2.77519  2.98518  4.58477  3.61503
          0.16188  4.08151  2.02062  0.61958  0.77255  0.48576  0.95510
     35   2.89152  5.22239  2.36914  1.22553  4.49712  3.28450  3.74068  3.97864  2.56675  3.51957  4.41481  2.80396  3.86174  2.71175  2.99818  2.83501  3.16773  3.62517  5.68920  4.29292     36 e - - -
          2.68618  4.42225  2.77519  2.73123  3.46354  2.40513  3.72494  3.29354  2.67741  2.69355  4.24690  2.90347  2.73739  3.18146  2.89801  2.37887  2.77519  2.98518  4.58477  3.61503
          0.02906  3.94869  4.67104  0.61958  0.77255  0.61677  0.77584
     36   2.60100  4.69099  2.63654  2.50459  4.22533  3.14296  3.87969  3.83768  2.76403  3.47559  4.35676  1.34612  3.80031  3.10732  3.15307  2.48610  2.98867  3.40658  5.54508  4.14611     37 n - - -
          2.68618  4.42225  2.77519  2.73123  3.46354  2.40513  3.72494  3.29354  2.67741  2.69355  4.24690  2.90347  2.73739  3.18146  2.89801  2.37887  2.77519  2.98518  4.58477  3.61503
          0.02906  3.94869  4.67104  0.61958  0.77255  0.61677  0.77584
     37   2.72322  4.44845  3.52816  3.00805  3.43962  3.61027  3.87258  2.79468  2.66455  2.30780  1.81231  3.38310  4.02216  3.00873  2.74916  2.93775  2.96983  2.65912  4.97390  3.72846     38 m - - -
          2.68618  4.42225  2.77519  2.73123  3.46354  2.40513  3.72494  3.29354  2.67741  2.69355  4.24690  2.90347  2.73739  3.18146  2.89801  2.37887  2.77519  2.98518  4.58477  3.61503
          0.02906  3.94869  4.67104  0.61958  0.77255  0.61677  0.77584
     38   2.54509  4.90340  2.98506  2.22281  4.19472  3.42277  3.57257  3.60888  1.87584  3.16327  3.64769  2.93264  3.81080  2.56929  2.44936  2.65319  2.86530  3.15551  5.35055  4.03051     39 k - - -
          2.68618  4.42225  2.77519  2.73123  3.46354  2.40513  3.72494  3.29354  2.67741  2.69355  4.24690  2.90347  2.73739  3.18146  2.89801  2.37887  2.77519  2.98518  4.58477  3.61503
          0.02906  3.94869  4.67104  0.61958  0.77255  0.61677  0.77584
     39   2.48004  4.84168  2.82529  2.27356  4.10601  3.38143  3.57287  3.53210  2.14874  3.02192  3.53899  2.82920  3.77291  2.61307  2.55515  2.58869  2.69786  3.10476  5.32249  3.97710     40 k - - -
          2.68618  4.42225  2.77519  2.73123  3.46354  2.40513  3.72494  3.29354  2.67741  2.69355  4.24690  2.90347  2.73739  3.18146  2.89801  2.37887  2.77519  2.98518  4.58477  3.61503
          0.02906  3.94869  4.67104  0.61958  0.77255  0.41178  1.08611
     40   2.53903  4.38278  3.62875  3.39693  4.16837  3.21356  4.39636  3.32169  3.34405  3.17760  4.21868  3.56816  3.93569  3.72942  3.58915  2.74317  0.86108  2.99353  5.58734  4.38660     41 t - - -
          2.68618  4.42225  2.77519  2.73123  3.46354  2.40513  3.72494  3.29354  2.67741  2.69355  4.24690  2.90347  2.73739  3.18146  2.89801  2.37887  2.77519  2.98518  4.58477  3.61503
          0.02540  4.08151  4.80385  0.61958  0.77255  0.48576  0.95510
     41   1.87471  4.43208  3.09149  2.82515  4.29427  1.48812  4.03689  3.67944  2.69343  3.35649  4.20083  3.17483  3.79629  3.26287  3.28310  2.57131  2.85789  3.23033  5.60089  4.33936     42 g - - -
          2.68618  4.42225  2.77519  2.73123  3.46354  2.40513  3.72494  3.29354  2.67741  2.69355  4.24690  2.90347  2.73739  3.18146  2.89801  2.37887  2.77519  2.98518  4.58477  3.61503
          0.02540  4.08151  4.80385  0.61958  0.77255  0.48576  0.95510
     42   2.36438  4.34405  3.24970  2.97686  4.33193  3.05885  4.14005  3.79356  3.06199  3.45249  4.29095  3.25199  2.34117  3.38340  3.40913  1.21192  2.82223  3.27891  5.65039  4.39024     43 s - - -
          2.68618  4.42225  2.77519  2.73123  3.46354  2.40513  3.72494  3.29354  2.67741  2.69355  4.24690  2.90347  2.73739  3.18146  2.89801  2.37887  2.77519  2.98518  4.58477  3.61503
          0.02540  4.08151  4.80385  0.61958  0.77255  0.48576  0.95510
     43   2.71874  5.13499  2.18698  2.29430  4.46769  3.35332  3.64716  3.92798  1.67596  3.44399  4.23184  2.74074  3.60321  2.77488  2.88229  2.68136  2.76754  3.52851  5.60389  4.20994     44 k - - -
          2.68618  4.42225  2.77519  2.73123  3.46354  2.40513  3.72494  3.29354  2.67741  2.69355  4.24690  2.90347  2.73739  3.18146  2.89801  2.37887  2.77519  2.98518  4.58477  3.61503
          0.02540  4.08151  4.80385  0.61958  0.77255  0.48576  0.95510
     44   2.70156  4.93923  2.12608  2.36729  4.31151  3.31953  3.74415  3.71190  2.45656  3.32953  4.16330  2.89744  3.84236  2.90774  3.07113  2.71018  1.71516  3.35427  5.55865  4.19232     45 t - - -
          2.68618  4.42225  2.77519  2.73123  3.46354  2.40513  3.72494  3.29354  2.67741  2.69355  4.24690  2.90347  2.73739  3.18146  2.89801  2.37887  2.77519  2.98518  4.58477  3.61503
          0.02540  4.08151  4.80385  0.61958  0.77255  0.48576  0.95510
     45   2.81979  4.48600  3.66739  3.15834  3.13184  3.74126  2.67382  2.77597  2.93091  1.43011  3.41714  3.51228  4.13359  3.34594  3.20466  3.05350  3.06167  2.56851  4.73749  3.32607     46 l - - -
          2.68618  4.42225  2.77519  2.73123  3.46354  2.40513  3.72494  3.29354  2.67741  2.69355  4.24690  2.90347  2.73739  3.18146  2.89801  2.37887  2.77519  2.98518  4.58477  3.61503
          0.02540  4.08151  4.80385  0.61958  0.77255  0.48576  0.95510
     46   1.68774  4.24161  3.42129  3.23004  4.44751  1.19480  4.35329  3.82228  3.36939  3.55679  4.40639  3.37823  3.76149  3.64232  3.66379  2.48556  2.81124  3.26461  5.77720  4.58562     47 g - - -
          2.68618  4.42225  2.77519  2.73123  3.46354  2.40513  3.72494  3.29354  2.67741  2.69355  4.24690  2.90347  2.73739  3.18146  2.89801  2.37887  2.77519  2.98518  4.58477  3.61503
          0.02540  4.08151  4.80385  0.61958  0.77255  0.48576  0.95510
     47   3.38058  4.71919  4.71071  4.26007  1.27976  4.41355  4.16318  2.51045  4.10464  1.43140  3.17041  4.33074  4.68910  4.19806  4.20327  3.79121  3.61620  2.59248  4.37907  2.80806     48 f - - -
          2.68618  4.42225  2.77519  2.73123  3.46354  2.40513  3.72494  3.29354  2.67741  2.69355  4.24690  2.90347  2.73739  3.18146  2.89801  2.37887  2.77519  2.98518  4.58477  3.61503
          0.02540  4.08151  4.80385  0.61958  0.77255  0.48576  0.95510
     48   2.36438  4.34405  3.24970  2.97686  4.33193  3.05885  4.14005  3.79356  3.06199  3.45249  4.29095  3.25199  2.34117  3.38340  3.40913  1.21192  2.82223  3.27891  5.65039  4.39024     49 s - - -
          2.68618  4.42225  2.77519  2.73123  3.46354  2.40513  3.72494  3.29354  2.67741  2.69355  4.24690  2.90347  2.73739  3.18146  2.89801  2.37887  2.77519  2.98518  4.58477  3.61503
          0.02540  4.08151  4.80385  0.61958  0.77255  0.48576  0.95510
     49   1.37195  4.52777  3.32735  2.87961  4.12536  3.30277  3.91277  3.46451  2.60170  3.14253  4.03292  3.23953  3.87770  3.12562  2.16525  2.69565  2.91794  3.11767  5.41343  4.16615     50 a - - -
          2.68618  4.42225  2.77519  2.73123  3.46354  2.40513  3.72494  3.29354  2.67741  2.69355  4.24690  2.90347  2.73739  3.18146  2.89801  2.37887  2.77519  2.98518  4.58477  3.61503
          0.02540  4.08151  4.80385  0.61958  0.77255  0.48576  0.95510
     50   2.74008  4.79033  3.28522  2.78821  4.32180  3.42507  3.77626  3.76218  2.27322  3.32512  4.18732  3.18722  3.93370  2.94805  1.38553  2.13927  3.03568  3.39654  5.45157  4.19906     51 r - - -
          2.68618  4.42225  2.77519  2.73123  3.46354  2.40513  3.72494  3.29354  2.67741  2.69355  4.24690  2.90347  2.73739  3.18146  2.89801  2.37887  2.77519  2.98518  4.58477  3.61503
          0.02540  4.08151  4.80385  0.61958  0.77255  0.48576  0.95510
     51   2.82468  4.99627  2.93082  2.57083  4.36703  3.43357  3.73793  3.87598  2.32457  3.41282  4.26502  1.54089  3.92960  2.90190  2.05626  2.83925  3.08950  3.51299  5.50221  4.18727     52 n - - -
          2.68618  4.42225  2.77519  2.73123  3.46354  2.40513  3.72494  3.29354  2.67741  2.69355  4.24690  2.90347  2.73739  3.18146  2.89801  2.37887  2.77519  2.98518  4.58477  3.61503
          0.02540  4.08151  4.80385  0.61958  0.77255  0.48576  0.95510
     52   3.39760  4.80073  4.52435  4.17008  3.22825  4.24535  4.76071  2.44866  3.93588  0.65476  3.19467  4.42528  4.64790  4.25369  4.07572  3.84818  3.68409  2.53934  5.17819  3.94812     53 L - - -
          2.68618  4.42225  2.77519  2.73123  3.46354  2.40513  3.72494  3.29354  2.67741  2.69355  4.24690  2.90347  2.73739  3.18146  2.89801  2.37887  2.77519  2.98518  4.58477  3.61503
          0.02540  4.08151  4.80385  0.61958  0.77255  0.48576  0.95510
     53   2.83301  4.69797  2.25973  2.76913  3.66473  3.56224  3.96327  2.93840  2.93362  1.40428  3.69200  3.24812  4.04700  3.23764  3.33048  2.97177  3.10250  2.78233  5.21371  3.88691     54 l - - -
          2.68618  4.42225  2.77519  2.73123  3.46354  2.40513  3.72494  3.29354  2.67741  2.69355  4.24690  2.90347  2.73739  3.18146  2.89801  2.37887  2.77519  2.98518  4.58477  3.61503
          0.02540  4.08151  4.80385  0.61958  0.77255  0.48576  0.95510
     54   3.20489  4.54327  4.74855  4.29586  3.43416  4.44631  4.95569  0.94970  4.10459  1.87467  3.30978  4.52437  4.77319  4.40914  4.28340  3.87172  3.47594  1.79928  5.42298  4.17573     55 i - - -
          2.68618  4.42225  2.77519  2.73123  3.46354  2.40513  3.72494  3.29354  2.67741  2.69355  4.24690  2.90347  2.73739  3.18146  2.89801  2.37887  2.77519  2.98518  4.58477  3.61503
          0.02608  4.05527  4.77761  0.61958  0.77255  0.48576  0.95510
     55   2.67685  4.89444  1.95140  2.37494  4.47122  3.20449  3.85349  3.96035  2.80183  3.55624  4.39428  2.89073  3.82464  3.03566  3.30138  1.43490  3.02554  3.52453  5.72806  4.33204     56 s - - -
          2.68618  4.42225  2.77519  2.73123  3.46354  2.40513  3.72494  3.29354  2.67741  2.69355  4.24690  2.90347  2.73739  3.18146  2.89801  2.37887  2.77519  2.98518  4.58477  3.61503
          0.02608  4.05527  4.77761  0.61958  0.77255  0.48576  0.95510
     56   2.81125  4.88418  2.85246  1.49200  3.98901  3.47196  3.80291  3.27666  2.60001  2.23699  3.93734  3.05536  3.95113  2.99838  2.99410  2.86210  3.06553  3.05348  5.37760  4.03903     57 e - - -
          2.68618  4.42225  2.77519  2.73123  3.46354  2.40513  3.72494  3.29354  2.67741  2.69355  4.24690  2.90347  2.73739  3.18146  2.89801  2.37887  2.77519  2.98518  4.58477  3.61503
          0.02608  4.05527  4.77761  0.61958  0.77255  0.48576  0.95510
     57   2.93814  4.99948  3.25234  2.74152  3.99092  3.58931  1.68645  3.76068  2.17151  3.27147  4.16160  3.17677  4.00959  2.88083  1.91925  2.96538  3.15325  3.45730  5.21619  3.85406     58 h - - -
          2.68618  4.42225  2.77519  2.73123  3.46354  2.40513  3.72494  3.29354  2.67741  2.69355  4.24690  2.90347  2.73739  3.18146  2.89801  2.37887  2.77519  2.98518  4.58477  3.61503
          0.02608  4.05527  4.77761  0.61958  0.77255  0.48576  0.95510
     58   2.12218  2.97295  3.75422  3.33369  4.05761  1.62818  4.23832  3.38731  3.27640  3.14172  3.99731  3.42007  3.73715  3.55710  3.56077  2.44299  1.98149  2.95030  5.45820  4.26644     59 g - - -
          2.68618  4.42225  2.77519  2.73123  3.46354  2.40513  3.72494  3.29354  2.67741  2.69355  4.24690  2.90347  2.73739  3.18146  2.89801  2.37887  2.77519  2.98518  4.58477  3.61503
          0.02608  4.05527  4.77761  0.61958  0.77255  0.48576  0.95510
     59   2.90804  4.66160  3.61895  3.54343  4.67528  0.49556  4.64909  4.32274  3.74935  3.95282  4.93262  3.78377  4.05838  4.05932  3.96201  3.08577  3.40351  3.81576  5.71863  4.78458     60 G - - -
          2.68618  4.42225  2.77519  2.73123  3.46354  2.40513  3.72494  3.29354  2.67741  2.69355  4.24690  2.90347  2.73739  3.18146  2.89801  2.37887  2.77519  2.98518  4.58477  3.61503
          0.02608  4.05527  4.77761  0.61958  0.77255  0.48576  0.95510
     60   2.52117  4.36531  3.60128  3.36654  4.14104  3.19737  4.36851  3.29093  3.31313  3.14783  4.18960  3.54325  3.91694  3.69958  3.56043  2.72488  0.89581  2.96584  5.56251  4.35886     61 t - - -
          2.68618  4.42225  2.77519  2.73123  3.46354  2.40513  3.72494  3.29354  2.67741  2.69355  4.24690  2.90347  2.73739  3.18146  2.89801  2.37887  2.77519  2.98518  4.58477  3.61503
          0.02608  4.05527  4.77761  0.61958  0.77255  0.48576  0.95510
     61   3.21476  4.99332  3.32278  3.10467  3.42755  3.61478  0.80895  3.94607  2.94341  3.41537  4.47549  3.50514  4.17917  3.47432  3.19629  3.28486  3.52585  3.67788  4.88935  3.37401     62 h - - -
          2.68618  4.42225  2.77519  2.73123  3.46354  2.40513  3.72494  3.29354  2.67741  2.69355  4.24690  2.90347  2.73739  3.18146  2.89801  2.37887  2.77519  2.98518  4.58477  3.61503
          0.02608  4.05527  4.77761  0.61958  0.77255  0.48576  0.95510
     62   2.45778  2.82528  3.74553  3.23316  3.52891  3.35766  4.04406  2.78292  3.12817  2.06719  3.52912  3.47036  3.91095  3.43348  3.40817  1.81331  2.80049  2.53617  5.01928  3.78780     63 s - - -
          2.68618  4.42225  2.77519  2.73123  3.46354  2.40513  3.72494  3.29354  2.67741  2.69355  4.24690  2.90347  2.73739  3.18146  2.89801  2.37887  2.77519  2.98518  4.58477  3.61503
          0.02608  4.05527  4.77761  0.61958  0.77255  0.48576  0.95510
     63   2.77500  4.82733  1.56473  2.52054  3.99895  3.43432  3.85850  2.31847  2.77833  2.96332  3.96134  3.04004  3.94510  3.06358  3.23999  2.84282  3.05045  2.86654  5.42799  4.06312     64 d - - -
          2.68618  4.42225  2.77519  2.73123  3.46354  2.40513  3.72494  3.29354  2.67741  2.69355  4.24690  2.90347  2.73739  3.18146  2.89801  2.37887  2.77519  2.98518  4.58477  3.61503
          0.02608  4.05527  4.77761  0.61958  0.77255  0.48576  0.95510
     64   1.07588  4.20002  3.47647  3.24232  4.35825  2.06137  4.31936  3.71119  3.33345  3.45814  4.30940  3.37430  3.74029  3.61161  3.62549  2.45831  2.77201  3.18144  5.70420  4.51241     65 a - - -
          2.68618  4.42225  2.77519  2.73123  3.46354  2.40513  3.72494  3.29354  2.67741  2.69355  4.24690  2.90347  2.73739  3.18146  2.89801  2.37887  2.77519  2.98518  4.58477  3.61503
          0.02608  4.05527  4.77761  0.61958  0.77255  0.48576  0.95510
     65   2.67304  4.30068  3.86287  3.36536  3.54699  3.65358  4.21772  2.22030  3.26726  2.38765  3.47476  3.65885  2.70263  3.58839  3.55420  3.00127  2.97707  1.39548  5.15603  3.92633     66 v - - -
          2.68618  4.42225  2.77519  2.73123  3.46354  2.40513  3.72494  3.29354  2.67741  2.69355  4.24690  2.90347  2.73739  3.18146  2.89801  2.37887  2.77519  2.98518  4.58477  3.61503
          0.02608  4.05527  4.77761  0.61958  0.77255  0.48576  0.95510
     66   2.53880  4.19005  3.86090  3.31079  3.13213  3.64640  3.93586  2.13700  3.15686  2.32393  3.30298  3.57444  4.05270  3.45894  3.39315  2.71177  2.88069  2.39475  2.25357  3.36152     67 i - - -
          2.68618  4.42225  2.77519  2.73123  3.46354  2.40513  3.72494  3.29354  2.67741  2.69355  4.24690  2.90347  2.73739  3.18146  2.89801  2.37887  2.77519  2.98518  4.58477  3.61503
          0.02608  4.05527  4.77761  0.61958  0.77255  0.48576  0.95510
     67   2.81125  4.88418  2.85246  1.49200  3.98901  3.47196  3.80291  3.27666  2.60001  2.23699  3.93734  3.05536  3.95113  2.99838  2.99410  2.86210  3.06553  3.05348  5.37760  4.03903     68 e - - -
          2.68618  4.42225  2.77519  2.73123  3.46354  2.40513  3.72494  3.29354  2.67741  2.69355  4.24690  2.90347  2.73739  3.18146  2.89801  2.37887  2.77519  2.98518  4.58477  3.61503
          0.02608  4.05527  4.77761  0.61958  0.77255  0.48576  0.95510
     68   2.18863  4.39408  3.89348  3.39127  2.25780  3.79176  3.75589  2.81795  3.30607  2.45594  3.49088  3.62538  4.18350  3.54431  3.55610  3.09597  3.08403  2.64517  4.25180  1.69925     69 y - - -
          2.68618  4.42225  2.77519  2.73123  3.46354  2.40513  3.72494  3.29354  2.67741  2.69355  4.24690  2.90347  2.73739  3.18146  2.89801  2.37887  2.77519  2.98518  4.58477  3.61503
          0.02608  4.05527  4.77761  0.61958  0.77255  0.48576  0.95510
     69   2.94476  5.16920  3.23035  2.64765  4.59212  3.59531  3.61628  3.97068  1.39731  3.42526  4.26099  2.62184  3.97924  2.74400  1.85527  2.92779  3.13234  3.62323  5.49238  4.26430     70 k - - -
          2.68618  4.42225  2.77519  2.73123  3.46354  2.40513  3.72494  3.29354  2.67741  2.69355  4.24690  2.90347  2.73739  3.18146  2.89801  2.37887  2.77519  2.98518  4.58477  3.61503
          0.02608  4.05527  4.77761  0.61958  0.77255  0.48576  0.95510
     70   2.56665  4.63189  2.83029  2.43971  4.26612  3.20951  3.88962  3.68889  2.74731  3.32622  4.17647  3.03635  1.61867  3.09238  3.14601  2.22155  2.92946  3.28788  5.55261  4.24218     71 p - - -
          2.68618  4.42225  2.77519  2.73123  3.46354  2.40513  3.72494  3.29354  2.67741  2.69355  4.24690  2.90347  2.73739  3.18146  2.89801  2.37887  2.77519  2.98518  4.58477  3.61503
          0.02608  4.05527  4.77761  0.61958  0.77255  0.48576  0.95510
     71   2.69372  5.10655  2.13976  2.21124  4.43068  3.03222  3.65238  3.89706  2.42341  3.42585  4.21482  2.51806  3.80173  2.78479  2.99456  2.06546  2.71324  3.49850  5.60436  4.19636     72 s - - -
          2.68618  4.42225  2.77519  2.73123  3.46354  2.40513  3.72494  3.29354  2.67741  2.69355  4.24690  2.90347  2.73739  3.18146  2.89801  2.37887  2.77519  2.98518  4.58477  3.61503
          0.02608  4.05527  4.77761  0.61958  0.77255  0.48576  0.95510
     72   2.20442  4.32457  3.31598  3.19102  4.47323  0.92597  4.36838  3.88897  3.38220  3.61774  4.50480  3.38644  3.80373  3.67220  3.66622  2.57423  2.90699  3.34633  5.77069  4.58937     73 g - - -
          2.68618  4.42225  2.77519  2.73123  3.46354  2.40513  3.72494  3.29354  2.67741  2.69355  4.24690  2.90347  2.73739  3.18146  2.89801  2.37887  2.77519  2.98518  4.58477  3.61503
          0.02608  4.05527  4.77761  0.61958  0.77255  0.48576  0.95510
     73   2.41277  4.98042  2.31884  2.28674  4.27371  3.36567  3.60469  3.71910  2.13938  3.02407  4.05354  2.86318  3.00071  2.73133  2.86251  2.55982  2.86191  3.34506  5.45850  4.08210     74 k - - -
          2.68618  4.42225  2.77519  2.73123  3.46354  2.40513  3.72494  3.29354  2.67741  2.69355  4.24690  2.90347  2.73739  3.18146  2.89801  2.37887  2.77519  2.98518  4.58477  3.61503
          0.02608  4.05527  4.77761  0.61958  0.77255  0.48576  0.95510
     74   2.30289  4.23194  3.44055  3.13223  4.20474  3.03387  4.19008  3.53842  3.13445  3.29157  4.15762  3.32619  3.75584  3.46476  3.44200  1.85352  1.33108  3.08032  5.57413  4.34206     75 t - - -
          2.68618  4.42225  2.77519  2.73123  3.46354  2.40513  3.72494  3.29354  2.67741  2.69355  4.24690  2.90347  2.73739  3.18146  2.89801  2.37887  2.77519  2.98518  4.58477  3.61503
          0.02608  4.05527  4.77761  0.61958  0.77255  0.48576  0.95510
     75   3.13640  4.44787  4.85351  4.36523  3.57488  4.48346  5.07416  1.09343  4.24724  2.05923  3.37833  4.57857  4.79555  4.50958  4.43890  3.87953  3.40490  1.36276  5.56461  4.36252     76 i - - -
          2.68618  4.42225  2.77519  2.73123  3.46354  2.40513  3.72494  3.29354  2.67741  2.69355  4.24690  2.90347  2.73739  3.18146  2.89801  2.37887  2.77519  2.98518  4.58477  3.61503
          0.02608  4.05527  4.77761  0.61958  0.77255  0.48576  0.95510
     76   3.03678  5.59067  1.06505  1.86437  4.88035  3.24832  3.84165  4.40635  2.90594  3.92196  4.80404  2.72241  3.89558  3.02066  3.51826  2.91136  3.33834  3.98412  6.06516  4.55726     77 d - - -
          2.68618  4.42225  2.77519  2.73123  3.46354  2.40513  3.72494  3.29354  2.67741  2.69355  4.24690  2.90347  2.73739  3.18146  2.89801  2.37887  2.77519  2.98518  4.58477  3.61503
          0.02608  4.05527  4.77761  0.61958  0.77255  0.48576  0.95510
     77   2.66399  4.74465  3.08955  2.55278  3.69458  3.47496  3.66019  3.34069  1.82727  2.43250  3.83207  2.59410  3.87292  2.84111  2.75998  2.72543  2.89270  3.05515  5.21506  3.89755     78 k - - -
          2.68618  4.42225  2.77519  2.73123  3.46354  2.40513  3.72494  3.29354  2.67741  2.69355  4.24690  2.90347  2.73739  3.18146  2.89801  2.37887  2.77519  2.98518  4.58477  3.61503
          0.02608  4.05527  4.77761  0.61958  0.77255  0.48576  0.95510
     78   3.12223  4.64414  4.25044  3.86138  3.30070  3.97303  4.55432  2.49514  3.61836  1.87098  1.06642  4.11518  4.43783  3.99003  3.80147  3.48873  3.43281  2.52172  5.16375  3.93990     79 m - - -
          2.68618  4.42225  2.77519  2.73123  3.46354  2.40513  3.72494  3.29354  2.67741  2.69355  4.24690  2.90347  2.73739  3.18146  2.89801  2.37887  2.77519  2.98518  4.58477  3.61503
          0.02608  4.05527  4.77761  0.61958  0.77255  0.48576  0.95510
     79   2.37104  4.34435  3.20987  2.95734  4.29946  3.05680  4.12716  3.76106  3.04807  3.42623  4.27583  3.23902  1.53455  3.37668  3.38853  1.76682  2.82729  3.26085  5.62381  4.36093     80 p - - -
          2.68618  4.42225  2.77519  2.73123  3.46354  2.40513  3.72494  3.29354  2.67741  2.69355  4.24690  2.90347  2.73739  3.18146  2.89801  2.37887  2.77519  2.98518  4.58477  3.61503
          0.02608  4.05527  4.77761  0.61958  0.77255  0.48576  0.95510
     80   2.80532  4.40846  3.87109  3.32271  3.28962  3.81957  4.14042  2.40516  3.18695  1.36094  3.05874  3.67220  2.77515  3.50707  3.46872  3.11789  3.05354  2.40038  4.99441  3.78944     81 l - - -
          2.68618  4.42225  2.77519  2.73123  3.46354  2.40513  3.72494  3.29354  2.67741  2.69355  4.24690  2.90347  2.73739  3.18146  2.89801  2.37887  2.77519  2.98518  4.58477  3.61503
          0.02608  4.05527  4.77761  0.61958  0.77255  0.48576  0.95510
     81   2.72516  5.15640  2.28167  1.72589  4.44970  3.32487  3.32766  3.91857  2.48927  3.44476  4.23815  2.71935  3.81137  2.78819  2.99667  2.68042  2.30413  3.52515  5.62067  4.20761     82 e - - -
          2.68618  4.42225  2.77519  2.73123  3.46354  2.40513  3.72494  3.29354  2.67741  2.69355  4.24690  2.90347  2.73739  3.18146  2.89801  2.37887  2.77519  2.98518  4.58477  3.61503
          0.02608  4.05527  4.77761  0.61958  0.77255  0.48576  0.95510
     82   2.78256  2.75537  3.81374  3.29139  2.70597  3.72958  3.07754  2.88453  3.14840  2.54467  3.51383  3.54985  4.12407  3.44452  3.40356  3.02923  3.02720  2.68257  4.29550  1.70156     83 y - - -
          2.68618  4.42225  2.77519  2.73123  3.46354  2.40513  3.72494  3.29354  2.67741  2.69355  4.24690  2.90347  2.73739  3.18146  2.89801  2.37887  2.77519  2.98518  4.58477  3.61503
          0.02608  4.05527  4.77761  0.61958  0.77255  0.48576  0.95510
     83   3.07060  4.49185  4.49113  4.01925  1.46209  4.12777  4.24011  2.32444  3.89508  1.92662  3.23976  4.14797  4.49680  4.06394  4.04619  3.49777  3.33870  1.80112  4.59281  3.09297     84 f - - -
          2.68618  4.42225  2.77519  2.73123  3.46354  2.40513  3.72494  3.29354  2.67741  2.69355  4.24690  2.90347  2.73739  3.18146  2.89801  2.37887  2.77519  2.98518  4.58477  3.61503
          0.02608  4.05527  4.77761  0.61958  0.77255  0.48576  0.95510
     84   3.19743  4.53828  4.54207  4.07404  1.73637  4.17948  3.69838  2.86230  3.91313  1.77030  3.45962  4.02004  4.49155  3.98217  3.99136  3.50344  3.41954  2.79072  2.08041  2.20399     85 f - - -
          2.68618  4.42225  2.77519  2.73123  3.46354  2.40513  3.72494  3.29354  2.67741  2.69355  4.24690  2.90347  2.73739  3.18146  2.89801  2.37887  2.77519  2.98518  4.58477  3.61503
          0.02608  4.05527  4.77761  0.61958  0.77255  0.48576  0.95510
     85   2.32313  4.26245  3.35975  3.13071  4.35541  1.28972  4.25420  3.71991  3.22125  3.45102  4.30938  3.32868  3.75987  3.52905  3.52878  2.49664  1.94832  3.20887  5.68750  4.47736     86 g - - -
          2.68618  4.42225  2.77519  2.73123  3.46354  2.40513  3.72494  3.29354  2.67741  2.69355  4.24690  2.90347  2.73739  3.18146  2.89801  2.37887  2.77519  2.98518  4.58477  3.61503
          0.02608  4.05527  4.77761  0.61958  0.77255  0.48576  0.95510
     86   2.29070  4.23586  3.41594  3.11487  4.26691  3.01387  4.19426  3.62937  3.13485  3.36052  4.21395  3.31075  3.74315  3.45904  3.45011  1.24023  1.98593  3.13859  5.62100  4.38597     87 s - - -
          2.68618  4.42225  2.77519  2.73123  3.46354  2.40513  3.72494  3.29354  2.67741  2.69355  4.24690  2.90347  2.73739  3.18146  2.89801  2.37887  2.77519  2.98518  4.58477  3.61503
          0.02608  4.05527  4.77761  0.61958  0.77255  0.48576  0.95510
     87   1.14594  2.35714  4.03215  3.65993  3.98929  3.05781  4.42141  3.07895  3.54802  3.01460  3.95839  3.59721  3.80255  3.81632  3.75269  2.51406  2.75302  2.72391  5.46474  4.28732     88 a - - -
          2.68618  4.42225  2.77519  2.73123  3.46354  2.40513  3.72494  3.29354  2.67741  2.69355  4.24690  2.90347  2.73739  3.18146  2.89801  2.37887  2.77519  2.98518  4.58477  3.61503
          0.02608  4.05527  4.77761  0.61958  0.77255  0.48576  0.95510
     88   2.76788  4.35196  3.86240  3.28433  3.42004  3.80624  4.08374  1.63399  3.03806  2.17717  3.34382  3.62919  4.17298  3.44502  2.51233  3.09831  3.00602  2.08873  5.01873  3.80250     89 i - - -
          2.68618  4.42225  2.77519  2.73123  3.46354  2.40513  3.72494  3.29354  2.67741  2.69355  4.24690  2.90347  2.73739  3.18146  2.89801  2.37887  2.77519  2.98518  4.58477  3.61503
          0.02608  4.05527  4.77761  0.61958  0.77255  0.48576  0.95510
     89   2.74178  1.63275  4.28331  3.80440  3.38456  3.68968  4.39824  2.36892  3.59480  1.74041  3.40858  3.93220  4.21887  3.90449  3.77642  3.11191  3.08039  2.23246  5.07535  3.81735     90 c - - -
          2.68618  4.42225  2.77519  2.73123  3.46354  2.40513  3.72494  3.29354  2.67741  2.69355  4.24690  2.90347  2.73739  3.18146  2.89801  2.37887  2.77519  2.98518  4.58477  3.61503
          0.02608  4.05527  4.77761  0.61958  0.77255  0.48576  0.95510
     90   3.16575  4.45658  4.90065  4.37657  3.48530  4.55173  5.03753  1.21111  4.26476  1.76396  3.28114  4.60226  4.80733  4.48505  4.44066  3.92304  3.41486  1.40173  5.48144  4.31314     91 i - - -
          2.68618  4.42225  2.77519  2.73123  3.46354  2.40513  3.72494  3.29354  2.67741  2.69355  4.24690  2.90347  2.73739  3.18146  2.89801  2.37887  2.77519  2.98518  4.58477  3.61503
          0.02608  4.05527  4.77761  0.61958  0.77255  0.48576  0.95510
     91   3.19599  5.34064  0.68747  2.46743  4.74457  3.35818  4.10573  4.37649  3.22655  3.95363  4.93935  3.03162  4.02421  3.34772  3.76484  3.14020  3.53971  3.99737  5.87661  4.59194     92 D - - -
          2.68618  4.42225  2.77519  2.73123  3.46354  2.40513  3.72494  3.29354  2.67741  2.69355  4.24690  2.90347  2.73739  3.18146  2.89801  2.37887  2.77519  2.98518  4.58477  3.61503
          0.02608  4.05527  4.77761  0.61958  0.77255  0.48576  0.95510
     92   3.19553  4.59407  4.64446  4.14606  3.21051  4.34821  4.78061  2.11336  3.96281  0.95896  3.05823  4.39747  4.65744  4.20161  4.13375  3.73519  3.45778  1.82669  5.22749  4.05877     93 l - - -
          2.68618  4.42225  2.77519  2.73123  3.46354  2.40513  3.72494  3.29354  2.67741  2.69355  4.24690  2.90347  2.73739  3.18146  2.89801  2.37887  2.77519  2.98518  4.58477  3.61503
          0.02608  4.05527  4.77761  0.61958  0.77255  0.48576  0.95510
     93   2.33446  4.30359  3.22218  2.99486  4.31824  3.02194  4.15874  3.76487  3.08348  3.46050  4.30403  3.06624  3.75279  3.41606  3.40810  1.06343  2.63122  3.24554  5.65587  4.38597     94 s - - -
          2.68618  4.42225  2.77519  2.73123  3.46354  2.40513  3.72494  3.29354  2.67741  2.69355  4.24690  2.90347  2.73739  3.18146  2.89801  2.37887  2.77519  2.98518  4.58477  3.61503
          0.02608  4.05527  4.77761  0.61958  0.77255  0.48576  0.95510
     94   2.56772  4.20040  3.17999  2.63139  3.23586  3.45173  2.60499  3.09852  2.59977  2.76921  3.63130  2.78256  3.85625  2.94035  3.01168  2.59646  2.37308  2.83099  5.06116  3.76753     95 t - - -
          2.68618  4.42225  2.77519  2.73123  3.46354  2.40513  3.72494  3.29354  2.67741  2.69355  4.24690  2.90347  2.73739  3.18146  2.89801  2.37887  2.77519  2.98518  4.58477  3.61503
          0.02608  4.05527  4.77761  0.61958  0.77255  0.48576  0.95510
     95   2.21932  4.31353  4.41075  3.89157  3.57585  4.07071  4.62750  1.47013  3.79642  2.25916  3.43150  4.12613  4.46716  4.06935  4.03015  3.42380  3.16093  1.41451  5.33540  4.12972     96 v - - -
          2.68618  4.42225  2.77519  2.73123  3.46354  2.40513  3.72494  3.29354  2.67741  2.69355  4.24690  2.90347  2.73739  3.18146  2.89801  2.37887  2.77519  2.98518  4.58477  3.61503
          0.02608  4.05527  4.77761  0.61958  0.77255  0.48576  0.95510
     96   2.58255  4.75351  2.94658  2.41457  4.14648  2.59507  3.68430  3.56475  2.45483  3.16010  3.97568  2.97145  2.48763  2.84061  2.53244  2.56386  2.63696  3.20944  5.38638  4.06327     97 e - - -
          2.68618  4.42225  2.77519  2.73123  3.46354  2.40513  3.72494  3.29354  2.67741  2.69355  4.24690  2.90347  2.73739  3.18146  2.89801  2.37887  2.77519  2.98518  4.58477  3.61503
          0.16656  4.05527  1.99438  0.61958  0.77255  0.48576  0.95510
     97   2.36210  4.49297  3.07829  2.54694  3.63276  3.41860  3.51590  3.07978  2.58153  2.75002  3.62079  3.06517  3.07426  2.93463  2.97699  2.63297  2.81320  2.81639  5.02214  2.60723     98 a - - -
          2.68618  4.42225  2.77519  2.73123  3.46354  2.40513  3.72494  3.29354  2.67741  2.69355  4.24690  2.90347  2.73739  3.18146  2.89801  2.37887  2.77519  2.98518  4.58477  3.61503
          0.02996  3.91867  4.64101  0.61958  0.77255  0.61677  0.77584
     98   2.50645  4.62869  2.74448  2.45792  4.08886  3.23937  3.70590  3.50609  2.54832  3.12382  3.94908  2.93984  2.80542  2.76041  2.99145  2.06657  2.43040  3.14235  5.36851  4.04735     99 s - - -
          2.68618  4.42225  2.77519  2.73123  3.46354  2.40513  3.72494  3.29354  2.67741  2.69355  4.24690  2.90347  2.73739  3.18146  2.89801  2.37887  2.77519  2.98518  4.58477  3.61503
          0.02996  3.91867  4.64101  0.61958  0.77255  0.61677  0.77584
     99   2.56341  4.92390  2.59420  2.36918  4.24870  3.35861  3.60096  3.67667  2.29588  3.23050  4.04228  2.88756  3.79894  2.57768  1.97969  2.48973  2.89405  3.32041  5.41457  4.07780    100 r - - -
          2.68618  4.42225  2.77519  2.73123  3.46354  2.40513  3.72494  3.29354  2.67741  2.69355  4.24690  2.90347  2.73739  3.18146  2.89801  2.37887  2.77519  2.98518  4.58477  3.61503
          0.02996  3.91867  4.64101  0.61958  0.77255  0.61677  0.77584
    100   2.66297  4.01857  3.59181  3.03629  3.00247  3.60085  3.73502  2.80808  2.83671  2.47556  3.30423  3.37717  3.99668  3.21918  2.86462  2.88575  2.90569  2.60750  4.54811  1.88547    101 y - - -
          2.68618  4.42225  2.77519  2.73123  3.46354  2.40513  3.72494  3.29354  2.67741  2.69355  4.24690  2.90347  2.73739  3.18146  2.89801  2.37887  2.77519  2.98518  4.58477  3.61503
          0.02996  3.91867  4.64101  0.61958  0.77255  0.41178  1.08611
    101   2.76691  4.42070  3.56586  2.40639  3.32177  3.74649  4.04849  1.56899  3.04165  2.34714  3.43627  3.49913  4.13772  3.37821  3.37360  3.04960  3.01040  2.24250  5.07529  3.81316    102 i - - -
          2.68618  4.42225  2.77519  2.73123  3.46354  2.40513  3.72494  3.29354  2.67741  2.69355  4.24690  2.90347  2.73739  3.18146  2.89801  2.37887  2.77519  2.98518  4.58477  3.61503
          0.02608  4.05527  4.77761  0.61958  0.77255  0.48576  0.95510
    102   2.97310  5.22571  2.45808  0.96014  4.65578  3.02887  3.89971  4.13655  2.80550  3.71219  4.60373  2.92077  3.93470  3.08959  3.26531  2.93202  3.28099  3.75275  5.80654  4.46259    103 e - - -
          2.68618  4.42225  2.77519  2.73123  3.46354  2.40513  3.72494  3.29354  2.67741  2.69355  4.24690  2.90347  2.73739  3.18146  2.89801  2.37887  2.77519  2.98518  4.58477  3.61503
          0.02608  4.05527  4.77761  0.61958  0.77255  0.48576  0.95510
    103   2.62494  4.24894  3.77047  3.23971  3.46309  3.62472  4.07228  1.85571  3.15473  2.40348  3.41100  3.55653  2.57543  3.45853  3.44876  2.83428  2.90102  1.94768  5.00743  3.78589    104 i - - -
          2.68618  4.42225  2.77519  2.73123  3.46354  2.40513  3.72494  3.29354  2.67741  2.69355  4.24690  2.90347  2.73739  3.18146  2.89801  2.37887  2.77519  2.98518  4.58477  3.61503
          0.02608  4.05527  4.77761  0.61958  0.77255  0.48576  0.95510
    104   2.66336  5.02098  2.68696  2.20477  4.32254  3.19990  3.61439  3.76723  1.88766  3.30587  4.09643  2.80563  3.80642  2.67920  2.81960  2.59227  2.33668  3.39247  5.48656  4.11605    105 k - - -
          2.68618  4.42225  2.77519  2.73123  3.46354  2.40513  3.72494  3.29354  2.67741  2.69355  4.24690  2.90347  2.73739  3.18146  2.89801  2.37887  2.77519  2.98518  4.58477  3.61503
          0.02608  4.05527  4.77761  0.61958  0.77255  0.48576  0.95510
    105   3.01485  5.60231  1.23248  1.62192  4.88603  3.24721  3.81742  4.41381  2.86390  3.91264  4.77860  2.71031  3.88411  2.98900  3.47563  2.88755  3.30955  3.98307  6.06012  4.54390    106 d - - -
          2.68618  4.42225  2.77519  2.73123  3.46354  2.40513  3.72494  3.29354  2.67741  2.69355  4.24690  2.90347  2.73739  3.18146  2.89801  2.37887  2.77519  2.98518  4.58477  3.61503
          0.02608  4.05527  4.77761  0.61958  0.77255  0.48576  0.95510
    106   2.89383  4.37488  4.21492  3.66997  3.32362  4.00983  4.39472  1.91283  3.53406  1.38920  3.19675  3.95891  4.36496  3.81457  3.76936  3.33140  2.36738  2.07135  5.10101  3.92261    107 l - - -
          2.68618  4.42225  2.77519  2.73123  3.46354  2.40513  3.72494  3.29354  2.67741  2.69355  4.24690  2.90347  2.73739  3.18146  2.89801  2.37887  2.77519  2.98518  4.58477  3.61503
          0.02608  4.05527  4.77761  0.61958  0.77255  0.48576  0.95510
    107   2.66668  5.23452  2.09041  1.66096  4.54496  3.32527  3.64489  4.02514  2.38934  3.52066  4.30335  2.79028  3.81201  2.62919  2.69898  2.68479  2.98994  3.61000  5.67188  4.24774    108 e - - -
          2.68618  4.42225  2.77519  2.73123  3.46354  2.40513  3.72494  3.29354  2.67741  2.69355  4.24690  2.90347  2.73739  3.18146  2.89801  2.37887  2.77519  2.98518  4.58477  3.61503
          0.02608  4.05527  4.77761  0.61958  0.77255  0.48576  0.95510
    108   2.54016  4.58102  3.14055  2.38111  3.77229  3.46784  3.67835  2.83253  2.24568  2.35427  3.54345  3.06319  3.85383  2.73544  2.92404  2.63734  2.72958  2.87880  5.11725  3.83326    109 k - - -
          2.68618  4.42225  2.77519  2.73123  3.46354  2.40513  3.72494  3.29354  2.67741  2.69355  4.24690  2.90347  2.73739  3.18146  2.89801  2.37887  2.77519  2.98518  4.58477  3.61503
          0.02608  4.05527  4.77761  0.61958  0.77255  0.48576  0.95510
    109   1.00791  4.17059  3.53255  3.28377  4.28660  2.97243  4.31869  3.59875  3.32483  3.38516  4.25299  3.38702  3.73634  3.61988  3.60194  2.06007  2.75079  3.09902  5.66881  4.45620    110 a - - -
          2.68618  4.42225  2.77519  2.73123  3.46354  2.40513  3.72494  3.29354  2.67741  2.69355  4.24690  2.90347  2.73739  3.18146  2.89801  2.37887  2.77519  2.98518  4.58477  3.61503
          0.02608  4.05527  4.77761  0.61958  0.77255  0.48576  0.95510
    110   2.93839  4.37176  4.31814  3.51360  3.31310  4.10991  4.45353  1.96439  3.63102  1.32766  3.17853  4.04731  4.42883  3.89480  3.85152  3.42495  3.17737  1.70060  5.10818  3.93622    111 l - - -
          2.68618  4.42225  2.77519  2.73123  3.46354  2.40513  3.72494  3.29354  2.67741  2.69355  4.24690  2.90347  2.73739  3.18146  2.89801  2.37887  2.77519  2.98518  4.58477  3.61503
          0.02608  4.05527  4.77761  0.61958  0.77255  0.48576  0.95510
    111   2.47117  4.71951  3.05772  2.38860  2.94007  3.45171  3.64841  3.34154  1.92720  2.96683  3.80550  3.01198  3.84579  2.82236  2.65821  2.62827  2.85436  3.04579  5.22584  3.92355    112 k - - -
          2.68618  4.42225  2.77519  2.73123  3.46354  2.40513  3.72494  3.29354  2.67741  2.69355  4.24690  2.90347  2.73739  3.18146  2.89801  2.37887  2.77519  2.98518  4.58477  3.61503
          0.02608  4.05527  4.77761  0.61958  0.77255  0.48576  0.95510
    112   2.73845  5.09952  2.75660  2.23255  4.43502  2.59123  3.62867  3.87489  1.76697  3.38854  4.18727  2.51561  3.84215  2.75758  2.63501  2.71118  2.97167  3.49477  5.54026  4.18646    113 k - - -
          2.68618  4.42225  2.77519  2.73123  3.46354  2.40513  3.72494  3.29354  2.67741  2.69355  4.24690  2.90347  2.73739  3.18146  2.89801  2.37887  2.77519  2.98518  4.58477  3.61503
          0.16656  4.05527  1.99438  0.61958  0.77255  0.48576  0.95510
    113   2.19045  3.55657  3.61731  3.27325  4.05534  2.93104  4.20604  3.42860  3.19527  3.20389  4.09091  3.35467  3.67560  3.52350  3.46324  1.14491  2.67703  2.96710  5.45803  4.21621    114 s - - -
          2.68618  4.42225  2.77519  2.73123  3.46354  2.40513  3.72494  3.29354  2.67741  2.69355  4.24690  2.90347  2.73739  3.18146  2.89801  2.37887  2.77519  2.98518  4.58477  3.61503
          0.02996  3.91867  4.64101  0.61958  0.77255  0.61677  0.77584
    114   2.66003  4.84796  2.67784  2.39911  4.31506  2.06490  3.70010  3.75350  2.02763  3.32631  4.16132  2.55197  3.80360  2.86659  2.81740  2.68159  2.95294  3.37429  5.50482  4.17567    115 k - - -
          2.68618  4.42225  2.77519  2.73123  3.46354  2.40513  3.72494  3.29354  2.67741  2.69355  4.24690  2.90347  2.73739  3.18146  2.89801  2.37887  2.77519  2.98518  4.58477  3.61503
          0.02996  3.91867  4.64101  0.61958  0.77255  0.61677  0.77584
    115   2.73959  4.79514  2.98000  2.47223  3.92948  3.45880  3.67308  3.33262  2.33268  2.46112  3.85981  3.03614  3.89349  1.86403  2.65979  2.79563  2.97340  3.08434  5.24204  3.93124    116 q - - -
          2.68618  4.42225  2.77519  2.73123  3.46354  2.40513  3.72494  3.29354  2.67741  2.69355  4.24690  2.90347  2.73739  3.18146  2.89801  2.37887  2.77519  2.98518  4.58477  3.61503
          0.02996  3.91867  4.64101  0.61958  0.77255  0.61677  0.77584
    116   2.70396  5.10126  2.39409  1.71057  4.39452  3.28899  3.62250  3.85006  2.39170  3.38605  4.19131  2.77229  3.78174  2.50128  2.92865  2.56609  2.67529  3.46926  5.56922  4.16989    117 e - - -
          2.68618  4.42225  2.77519  2.73123  3.46354  2.40513  3.72494  3.29354  2.67741  2.69355  4.24690  2.90347  2.73739  3.18146  2.89801  2.37887  2.77519  2.98518  4.58477  3.61503
          0.02996  3.91867  4.64101  0.61958  0.77255  0.41178  1.08611
    117   3.19860  4.53193  4.75177  4.27963  3.39829  4.45947  4.93366  1.00025  4.09132  1.79182  3.26463  4.51578  4.76551  4.38292  4.27066  3.86957  3.46247  1.79550  5.39327  4.15793    118 i - - -
          2.68618  4.42225  2.77519  2.73123  3.46354  2.40513  3.72494  3.29354  2.67741  2.69355  4.24690  2.90347  2.73739  3.18146  2.89801  2.37887  2.77519  2.98518  4.58477  3.61503
          0.02608  4.05527  4.77761  0.61958  0.77255  0.48576  0.95510
    118   2.68163  5.03856  2.97514  2.19282  4.36791  3.44011  3.43496  3.80173  1.99927  3.20489  3.85504  2.84322  3.82724  2.15617  2.38127  2.66550  2.90045  3.42350  5.45421  4.11610    119 k - - -
          2.68618  4.42225  2.77519  2.73123  3.46354  2.40513  3.72494  3.29354  2.67741  2.69355  4.24690  2.90347  2.73739  3.18146  2.89801  2.37887  2.77519  2.98518  4.58477  3.61503
          0.02608  4.05527  4.77761  0.61958  0.77255  0.48576  0.95510
    119   2.62876  4.94329  3.04415  2.49967  4.27421  3.46503  3.62018  3.67864  1.66883  3.22646  4.04303  2.99529  3.68766  2.62037  2.45287  2.72804  2.38422  3.33624  5.40117  4.10156    120 k - - -
          2.68618  4.42225  2.77519  2.73123  3.46354  2.40513  3.72494  3.29354  2.67741  2.69355  4.24690  2.90347  2.73739  3.18146  2.89801  2.37887  2.77519  2.98518  4.58477  3.61503
          0.02608  4.05527  4.77761  0.61958  0.77255  0.48576  0.95510
    120   2.52162  4.48446  3.03148  2.92498  4.44861  0.96761  4.21782  4.01458  3.19245  3.66918  4.53796  2.85393  3.83680  3.49431  3.52673  2.65750  2.99296  3.47928  5.72126  4.47138    121 g - - -
          2.68618  4.42225  2.77519  2.73123  3.46354  2.40513  3.72494  3.29354  2.67741  2.69355  4.24690  2.90347  2.73739  3.18146  2.89801  2.37887  2.77519  2.98518  4.58477  3.61503
          0.02608  4.05527  4.77761  0.61958  0.77255  0.48576  0.95510
    121   3.01403  5.60196  1.23980  1.61305  4.88566  3.24728  3.81675  4.41343  2.86253  3.91193  4.77743  2.71021  3.88380  2.98813  3.47405  2.88681  3.30853  3.98252  6.05944  4.54323    122 d - - -
          2.68618  4.42225  2.77519  2.73123  3.46354  2.40513  3.72494  3.29354  2.67741  2.69355  4.24690  2.90347  2.73739  3.18146  2.89801  2.37887  2.77519  2.98518  4.58477  3.61503
          0.02608  4.05527  4.77761  0.61958  0.77255  0.48576  0.95510
    122   3.15963  4.49978  4.73214  4.22126  2.23248  4.37049  4.57336  1.24140  4.09283  1.77604  3.12933  4.39223  4.65082  4.24665  4.22580  3.73188  3.40262  2.03900  4.92015  3.55925    123 i - - -
          2.68618  4.42225  2.77519  2.73123  3.46354  2.40513  3.72494  3.29354  2.67741  2.69355  4.24690  2.90347  2.73739  3.18146  2.89801  2.37887  2.77519  2.98518  4.58477  3.61503
          0.02608  4.05527  4.77761  0.61958  0.77255  0.48576  0.95510
    123   3.15058  4.44303  4.88721  4.36037  3.49104  4.53523  5.01717  1.38952  4.25216  1.74088  3.28917  4.58391  4.79365  4.47164  4.42852  3.90301  3.39897  1.24478  5.47129  4.30175    124 v - - -
          2.68618  4.42225  2.77519  2.73123  3.46354  2.40513  3.72494  3.29354  2.67741  2.69355  4.24690  2.90347  2.73739  3.18146  2.89801  2.37887  2.77519  2.98518  4.58477  3.61503
          0.02608  4.05527  4.77761  0.61958  0.77255  0.48576  0.95510
    124   3.36596  4.77614  4.48227  4.12661  3.21480  4.21242  4.72531  2.43257  3.89260  0.67891  3.18718  4.38431  4.61869  4.21688  4.03727  3.81017  3.65320  2.51668  5.15658  3.92088    125 L - - -
          2.68618  4.42225  2.77519  2.73123  3.46354  2.40513  3.72494  3.29354  2.67741  2.69355  4.24690  2.90347  2.73739  3.18146  2.89801  2.37887  2.77519  2.98518  4.58477  3.61503
          0.02608  4.05527  4.77761  0.61958  0.77255  0.48576  0.95510
    125   3.28416  4.60324  4.89718  4.32870  3.12102  4.55995  4.87277  1.71509  4.19170  1.07234  2.28600  4.57927  4.74283  4.29931  4.30856  3.90411  3.50535  2.18187  5.19062  4.13016    126 l - - -
          2.68618  4.42225  2.77519  2.73123  3.46354  2.40513  3.72494  3.29354  2.67741  2.69355  4.24690  2.90347  2.73739  3.18146  2.89801  2.37887  2.77519  2.98518  4.58477  3.61503
          0.02608  4.05527  4.77761  0.61958  0.77255  0.48576  0.95510
    126   2.90227  4.75205  3.33358  2.88383  3.15975  3.64648  3.69287  3.32778  2.00452  2.91810  3.88476  3.28717  4.06695  3.10056  2.82807  3.00120  3.13409  3.09542  4.66973  1.61074    127 y - - -
          2.68618  4.42225  2.77519  2.73123  3.46354  2.40513  3.72494  3.29354  2.67741  2.69355  4.24690  2.90347  2.73739  3.18146  2.89801  2.37887  2.77519  2.98518  4.58477  3.61503
          0.02608  4.05527  4.77761  0.61958  0.77255  0.48576  0.95510
    127   2.52117  4.36531  3.60128  3.36654  4.14104  3.19737  4.36851  3.29093  3.31313  3.14783  4.18960  3.54325  3.91694  3.69958  3.56043  2.72488  0.89581  2.96584  5.56251  4.35886    128 t - - -
          2.68618  4.42225  2.77519  2.73123  3.46354  2.40513  3.72494  3.29354  2.67741  2.69355  4.24690  2.90347  2.73739  3.18146  2.89801  2.37887  2.77519  2.98518  4.58477  3.61503
          0.02608  4.05527  4.77761  0.61958  0.77255  0.48576  0.95510
    128   2.68901  4.68620  3.18786  2.82812  4.33891  1.39461  3.92970  3.80684  2.58683  3.39901  4.26545  3.22451  3.90759  3.13320  2.01713  2.78545  3.03955  3.40884  5.51185  4.28796    129 g - - -
          2.68618  4.42225  2.77519  2.73123  3.46354  2.40513  3.72494  3.29354  2.67741  2.69355  4.24690  2.90347  2.73739  3.18146  2.89801  2.37887  2.77519  2.98518  4.58477  3.61503
          0.02608  4.05527  4.77761  0.61958  0.77255  0.48576  0.95510
    129   2.84604  5.00010  2.74671  2.49890  3.83758  3.40719  1.67793  3.82203  2.53128  3.36226  4.24809  2.21684  3.93170  2.97525  2.89711  2.85130  3.11985  3.48165  5.21321  3.72422    130 h - - -
          2.68618  4.42225  2.77519  2.73123  3.46354  2.40513  3.72494  3.29354  2.67741  2.69355  4.24690  2.90347  2.73739  3.18146  2.89801  2.37887  2.77519  2.98518  4.58477  3.61503
          0.16656  4.05527  1.99438  0.61958  0.77255  0.48576  0.95510
    130   3.23460  4.71520  4.01791  3.57625  1.78580  4.04005  2.33297  3.27927  3.46702  2.72747  3.84683  3.68864  4.38190  3.64874  3.68833  3.34916  3.45779  3.11873  3.70444  1.41122    131 y - - -
          2.68618  4.42225  2.77519  2.73123  3.46354  2.40513  3.72494  3.29354  2.67741  2.69355  4.24690  2.90347  2.73739  3.18146  2.89801  2.37887  2.77519  2.98518  4.58477  3.61503
          0.02996  3.91867  4.64101  0.61958  0.77255  0.61677  0.77584
    131   2.90177  5.41282  1.26278  2.00901  4.70903  3.17850  3.74554  4.23335  2.77477  3.75955  4.62294  2.40611  3.81066  2.92094  3.36267  2.79686  3.20070  3.81572  5.91700  4.41611    132 d - - -
          2.68618  4.42225  2.77519  2.73123  3.46354  2.40513  3.72494  3.29354  2.67741  2.69355  4.24690  2.90347  2.73739  3.18146  2.89801  2.37887  2.77519  2.98518  4.58477  3.61503
          0.02996  3.91867  4.64101  0.61958  0.77255  0.61677  0.77584
    132   2.96427  4.95668  3.37121  2.82088  4.14076  3.56580  3.37452  3.77126  2.02938  3.25976  4.17773  3.21158  3.99654  2.84456  1.21074  3.00386  3.17898  3.47514  5.25216  3.98194    133 r - - -
          2.68618  4.42225  2.77519  2.73123  3.46354  2.40513  3.72494  3.29354  2.67741  2.69355  4.24690  2.90347  2.73739  3.18146  2.89801  2.37887  2.77519  2.98518  4.58477  3.61503
          0.02996  3.91867  4.64101  0.61958  0.77255  0.61677  0.77584
    133   2.57600  4.60118  3.02947  2.51826  3.42055  3.41505  3.35515  3.20721  2.50416  2.84971  3.70540  2.27419  3.82105  2.85633  2.92787  2.59776  2.59445  2.92589  5.04399  3.35711    134 n - - -
          2.68618  4.42225  2.77519  2.73123  3.46354  2.40513  3.72494  3.29354  2.67741  2.69355  4.24690  2.90347  2.73739  3.18146  2.89801  2.37887  2.77519  2.98518  4.58477  3.61503
          0.02996  3.91867  4.64101  0.61958  0.77255  0.61677  0.77584
    134   3.39886  4.72352  4.40305  4.03996  1.12264  4.21445  3.50913  3.05638  3.90085  2.41264  3.67943  3.95286  4.54368  3.96331  3.99819  3.58030  3.63094  2.99720  3.69085  1.71910    135 f - - -
          2.68618  4.42225  2.77519  2.73123  3.46354  2.40513  3.72494  3.29354  2.67741  2.69355  4.24690  2.90347  2.73739  3.18146  2.89801  2.37887  2.77519  2.98518  4.58477  3.61503
          0.02996  3.91867  4.64101  0.61958  0.77255  0.41178  1.08611
    135   2.55496  4.69790  2.75110  2.49574  4.36156  1.93010  3.84117  3.81804  2.71187  3.40981  4.22852  2.34835  3.79399  2.89410  3.15654  2.04452  2.90922  3.38001  5.61329  4.27436    136 g - - -
          2.68618  4.42225  2.77519  2.73123  3.46354  2.40513  3.72494  3.29354  2.67741  2.69355  4.24690  2.90347  2.73739  3.18146  2.89801  2.37887  2.77519  2.98518  4.58477  3.61503
          0.02608  4.05527  4.77761  0.61958  0.77255  0.48576  0.95510
    136   2.66156  4.38525  3.71240  3.26309  3.58232  3.53756  4.16583  2.59619  3.11346  1.90515  3.54242  3.56395  4.07050  3.49725  3.39768  2.92092  1.56074  2.43152  5.19477  3.94183    137 t - - -
          2.68618  4.42225  2.77519  2.73123  3.46354  2.40513  3.72494  3.29354  2.67741  2.69355  4.24690  2.90347  2.73739  3.18146  2.89801  2.37887  2.77519  2.98518  4.58477  3.61503
          0.02608  4.05527  4.77761  0.61958  0.77255  0.48576  0.95510
    137   2.94866  5.53890  1.52176  1.47565  4.82220  3.25813  3.76716  4.33752  2.61049  3.82499  4.66117  2.71168  3.86293  2.92517  3.33244  2.83353  3.22835  3.90591  5.98060  4.47732    138 e - - -
          2.68618  4.42225  2.77519  2.73123  3.46354  2.40513  3.72494  3.29354  2.67741  2.69355  4.24690  2.90347  2.73739  3.18146  2.89801  2.37887  2.77519  2.98518  4.58477  3.61503
          0.02608  4.05527  4.77761  0.61958  0.77255  0.48576  0.95510
    138   2.58411  4.99800  2.92705  2.07646  4.30527  3.41987  3.41594  3.74023  1.82511  3.26967  3.59505  2.79558  3.81526  2.64967  2.61367  2.64771  2.88200  3.37032  5.43628  4.08940    139 k - - -
          2.68618  4.42225  2.77519  2.73123  3.46354  2.40513  3.72494  3.29354  2.67741  2.69355  4.24690  2.90347  2.73739  3.18146  2.89801  2.37887  2.77519  2.98518  4.58477  3.61503
          0.02608  4.05527  4.77761  0.61958  0.77255  0.48576  0.95510
    139   2.99472  4.53953  3.92714  3.42450  2.06006  3.90769  3.60777  3.05920  3.32855  2.63764  3.66103  2.46268  4.26587  3.55480  3.58223  3.19508  3.22332  2.87399  2.01417  2.24415    140 w - - -
          2.68618  4.42225  2.77519  2.73123  3.46354  2.40513  3.72494  3.29354  2.67741  2.69355  4.24690  2.90347  2.73739  3.18146  2.89801  2.37887  2.77519  2.98518  4.58477  3.61503
          0.02608  4.05527  4.77761  0.61958  0.77255  0.48576  0.95510
    140   2.87143  5.06459  2.89453  2.52736  4.05280  3.48296  2.54430  3.81959  2.29894  3.32585  4.19957  3.02136  3.94122  1.59208  2.61911  2.86602  3.10356  3.49204  5.30633  3.89886    141 q - - -
          2.68618  4.42225  2.77519  2.73123  3.46354  2.40513  3.72494  3.29354  2.67741  2.69355  4.24690  2.90347  2.73739  3.18146  2.89801  2.37887  2.77519  2.98518  4.58477  3.61503
          0.02608  4.05527  4.77761  0.61958  0.77255  0.48576  0.95510
    141   2.50468  4.51355  3.11295  2.70890  4.09253  3.25081  3.85323  3.46565  2.40342  3.13258  3.98135  3.11769  3.81676  3.05817  3.02087  2.07603  1.70085  3.10198  5.39546  4.12043    142 t - - -
          2.68618  4.42225  2.77519  2.73123  3.46354  2.40513  3.72494  3.29354  2.67741  2.69355  4.24690  2.90347  2.73739  3.18146  2.89801  2.37887  2.77519  2.98518  4.58477  3.61503
          0.02608  4.05527  4.77761  0.61958  0.77255  0.48576  0.95510
    142   2.69783  5.14249  2.42959  1.84771  4.45276  3.34725  3.62153  3.91858  2.04316  3.42839  4.20853  2.82133  3.80365  2.63006  2.87889  2.65585  2.50360  3.51676  5.58742  4.18553    143 e - - -
          2.68618  4.42225  2.77519  2.73123  3.46354  2.40513  3.72494  3.29354  2.67741  2.69355  4.24690  2.90347  2.73739  3.18146  2.89801  2.37887  2.77519  2.98518  4.58477  3.61503
          0.02608  4.05527  4.77761  0.61958  0.77255  0.48576  0.95510
    143   2.90338  4.88355  2.13074  2.63007  3.14514  3.51710  3.71636  3.50361  2.87959  3.08467  4.05220  3.11333  4.01634  3.14987  3.30632  2.94319  3.16709  3.24498  4.69526  1.53520    144 y - - -
          2.68618  4.42225  2.77519  2.73123  3.46354  2.40513  3.72494  3.29354  2.67741  2.69355  4.24690  2.90347  2.73739  3.18146  2.89801  2.37887  2.77519  2.98518  4.58477  3.61503
          0.02608  4.05527  4.77761  0.61958  0.77255  0.48576  0.95510
    144   2.38260  4.23340  3.55816  3.10204  3.85856  3.20299  4.07172  3.04211  3.05262  2.89347  3.79757  3.35759  3.82774  3.36926  3.37940  1.87530  1.93731  2.09207  5.28899  4.06076    145 s - - -
          2.68618  4.42225  2.77519  2.73123  3.46354  2.40513  3.72494  3.29354  2.67741  2.69355  4.24690  2.90347  2.73739  3.18146  2.89801  2.37887  2.77519  2.98518  4.58477  3.61503
          0.02608  4.05527  4.77761  0.61958  0.77255  0.48576  0.95510
    145   2.69741  4.78397  2.80172  2.58680  4.35795  1.46749  3.89496  3.85868  2.68969  3.44374  4.31183  3.05220  3.87534  2.16134  3.05959  2.75602  3.04623  3.45620  5.58870  4.28046    146 g - - -
          2.68618  4.42225  2.77519  2.73123  3.46354  2.40513  3.72494  3.29354  2.67741  2.69355  4.24690  2.90347  2.73739  3.18146  2.89801  2.37887  2.77519  2.98518  4.58477  3.61503
          0.02608  4.05527  4.77761  0.61958  0.77255  0.48576  0.95510
    146   3.36596  4.77614  4.48227  4.12661  3.21480  4.21242  4.72531  2.43257  3.89260  0.67891  3.18718  4.38431  4.61869  4.21688  4.03727  3.81017  3.65320  2.51668  5.15658  3.92088    147 L - - -
          2.68618  4.42225  2.77519  2.73123  3.46354  2.40513  3.72494  3.29354  2.67741  2.69355  4.24690  2.90347  2.73739  3.18146  2.89801  2.37887  2.77519  2.98518  4.58477  3.61503
          0.02608  4.05527  4.77761  0.61958  0.77255  0.48576  0.95510
    147   2.29070  4.23586  3.41594  3.11487  4.26691  3.01387  4.19426  3.62937  3.13485  3.36052  4.21395  3.31075  3.74315  3.45904  3.45011  1.24023  1.98593  3.13859  5.62100  4.38597    148 s - - -
          2.68618  4.42225  2.77519  2.73123  3.46354  2.40513  3.72494  3.29354  2.67741  2.69355  4.24690  2.90347  2.73739  3.18146  2.89801  2.37887  2.77519  2.98518  4.58477  3.61503
          0.02608  4.05527  4.77761  0.61958  0.77255  0.48576  0.95510
    148   2.94985  4.72421  3.55863  3.04811  2.95017  3.71898  3.68232  3.30663  2.61818  2.86456  3.86224  3.39992  4.12578  3.18515  2.14303  3.06846  3.18198  3.09039  4.49730  1.51107    149 y - - -
          2.68618  4.42225  2.77519  2.73123  3.46354  2.40513  3.72494  3.29354  2.67741  2.69355  4.24690  2.90347  2.73739  3.18146  2.89801  2.37887  2.77519  2.98518  4.58477  3.61503
          0.02608  4.05527  4.77761  0.61958  0.77255  0.48576  0.95510
    149   2.60979  5.28815  1.78593  1.79185  4.59614  3.15625  3.68139  4.08573  2.55828  3.58616  4.37955  2.59713  3.81918  2.81707  2.97583  2.55881  3.04022  3.66655  5.74720  4.30047    150 d - - -
          2.68618  4.42225  2.77519  2.73123  3.46354  2.40513  3.72494  3.29354  2.67741  2.69355  4.24690  2.90347  2.73739  3.18146  2.89801  2.37887  2.77519  2.98518  4.58477  3.61503
          0.02608  4.05527  4.77761  0.61958  0.77255  0.48576  0.95510
    150   1.12307  4.20136  3.46885  3.23366  4.36256  1.95084  4.31498  3.72001  3.32775  3.46266  4.31170  3.36924  3.73867  3.60499  3.62251  2.45634  2.77070  3.18700  5.70673  4.51377    151 a - - -
          2.68618  4.42225  2.77519  2.73123  3.46354  2.40513  3.72494  3.29354  2.67741  2.69355  4.24690  2.90347  2.73739  3.18146  2.89801  2.37887  2.77519  2.98518  4.58477  3.61503
          0.02608  4.05527  4.77761  0.61958  0.77255  0.48576  0.95510
    151   0.77929  4.29285  3.65700  3.46115  4.24295  3.11166  4.46035  3.39647  3.48234  3.26928  4.28407  3.56172  3.86857  3.80736  3.71764  2.64314  2.93338  3.01891  5.65167  4.47356    152 a - - -
          2.68618  4.42225  2.77519  2.73123  3.46354  2.40513  3.72494  3.29354  2.67741  2.69355  4.24690  2.90347  2.73739  3.18146  2.89801  2.37887  2.77519  2.98518  4.58477  3.61503
          0.02608  4.05527  4.77761  0.61958  0.77255  0.48576  0.95510
    152   3.07225  5.15727  3.37319  2.81496  4.59395  3.64923  3.68492  3.97425  1.02243  3.44067  4.33047  3.22438  4.05952  2.83145  2.07935  3.07634  3.26266  3.65830  5.48726  4.30563    153 k - - -
          2.68618  4.42225  2.77519  2.73123  3.46354  2.40513  3.72494  3.29354  2.67741  2.69355  4.24690  2.90347  2.73739  3.18146  2.89801  2.37887  2.77519  2.98518  4.58477  3.61503
          0.02608  4.05527  4.77761  0.61958  0.77255  0.48576  0.95510
    153   3.69326  4.90574  4.69571  4.37456  1.80369  4.43238  3.44767  3.46361  4.19770  2.80634  4.03445  4.08489  4.73000  4.14847  4.21710  3.78730  3.90630  3.35712  1.83892  1.13838    154 y - - -
          2.68618  4.42225  2.77519  2.73123  3.46354  2.40513  3.72494  3.29354  2.67741  2.69355  4.24690  2.90347  2.73739  3.18146  2.89801  2.37887  2.77519  2.98518  4.58477  3.61503
          0.02608  4.05527  4.77761  0.61958  0.77255  0.48576  0.95510
    154   3.36596  4.77614  4.48227  4.12661  3.21480  4.21242  4.72531  2.43257  3.89260  0.67891  3.18718  4.38431  4.61869  4.21688  4.03727  3.81017  3.65320  2.51668  5.15658  3.92088    155 L - - -
          2.68618  4.42225  2.77519  2.73123  3.46354  2.40513  3.72494  3.29354  2.67741  2.69355  4.24690  2.90347  2.73739  3.18146  2.89801  2.37887  2.77519  2.98518  4.58477  3.61503
          0.02608  4.05527  4.77761  0.61958  0.77255  0.48576  0.95510
    155   0.77929  4.29285  3.65700  3.46115  4.24295  3.11166  4.46035  3.39647  3.48234  3.26928  4.28407  3.56172  3.86857  3.80736  3.71764  2.64314  2.93338  3.01891  5.65167  4.47356    156 a - - -
          2.68618  4.42225  2.77519  2.73123  3.46354  2.40513  3.72494  3.29354  2.67741  2.69355  4.24690  2.90347  2.73739  3.18146  2.89801  2.37887  2.77519  2.98518  4.58477  3.61503
          0.02608  4.05527  4.77761  0.61958  0.77255  0.48576  0.95510
    156   2.69652  5.06012  2.70125  1.75972  4.37450  3.38901  3.61667  3.81461  2.27728  3.34233  4.13558  2.88011  3.82250  2.74380  2.28525  2.67419  2.62047  3.43757  5.50859  4.14565    157 e - - -
          2.68618  4.42225  2.77519  2.73123  3.46354  2.40513  3.72494  3.29354  2.67741  2.69355  4.24690  2.90347  2.73739  3.18146  2.89801  2.37887  2.77519  2.98518  4.58477  3.61503
          0.02608  4.05527  4.77761  0.61958  0.77255  0.48576  0.95510
    157   2.58184  4.15452  3.23252  2.66557  3.64919  3.49077  3.71271  2.51964  2.32664  2.55945  3.44753  3.12750  3.87448  2.65060  2.89346  2.42672  2.81230  2.76767  5.03118  3.76566    158 k - - -
          2.68618  4.42225  2.77519  2.73123  3.46354  2.40513  3.72494  3.29354  2.67741  2.69355  4.24690  2.90347  2.73739  3.18146  2.89801  2.37887  2.77519  2.98518  4.58477  3.61503
          0.02608  4.05527  4.77761  0.61958  0.77255  0.48576  0.95510
    158   2.90804  4.66160  3.61895  3.54343  4.67528  0.49556  4.64909  4.32274  3.74935  3.95282  4.93262  3.78377  4.05838  4.05932  3.96201  3.08577  3.40351  3.81576  5.71863  4.78458    159 G - - -
          2.68618  4.42225  2.77519  2.73123  3.46354  2.40513  3.72494  3.29354  2.67741  2.69355  4.24690  2.90347  2.73739  3.18146  2.89801  2.37887  2.77519  2.98518  4.58477  3.61503
          0.02608  4.05527  4.77761  0.61958  0.77255  0.48576  0.95510
    159   2.95457  4.45074  4.37538  4.04773  3.69014  3.90956  4.81993  2.05910  3.91836  2.34765  3.63090  4.20724  4.46250  4.26661  4.11274  3.42743  3.31331  0.82212  5.50429  4.24575    160 v - - -
          2.68618  4.42225  2.77519  2.73123  3.46354  2.40513  3.72494  3.29354  2.67741  2.69355  4.24690  2.90347  2.73739  3.18146  2.89801  2.37887  2.77519  2.98518  4.58477  3.61503
          0.02608  4.05527  4.77761  0.61958  0.77255  0.48576  0.95510
    160   2.72097  4.37637  3.67219  3.10610  3.52922  3.72608  4.00247  2.32875  2.34705  2.41104  3.25519  3.49281  4.10405  3.31872  3.22944  3.00405  2.96022  1.57803  5.06553  3.83565    161 v - - -
          2.68618  4.42225  2.77519  2.73123  3.46354  2.40513  3.72494  3.29354  2.67741  2.69355  4.24690  2.90347  2.73739  3.18146  2.89801  2.37887  2.77519  2.98518  4.58477  3.61503
          0.02608  4.05527  4.77761  0.61958  0.77255  0.48576  0.95510
    161   2.63478  4.74128  2.68807  2.54862  4.47200  2.15660  3.96273  4.00824  2.87920  3.60733  4.45468  1.37471  3.83730  3.17016  3.30486  2.69587  3.02758  3.53376  5.71959  4.37944    162 n - - -
          2.68618  4.42225  2.77519  2.73123  3.46354  2.40513  3.72494  3.29354  2.67741  2.69355  4.24690  2.90347  2.73739  3.18146  2.89801  2.37887  2.77519  2.98518  4.58477  3.61503
          0.02608  4.05527  4.77761  0.61958  0.77255  0.48576  0.95510
    162   3.13640  4.44787  4.85351  4.36523  3.57488  4.48346  5.07416  1.09343  4.24724  2.05923  3.37833  4.57857  4.79555  4.50958  4.43890  3.87953  3.40490  1.36276  5.56461  4.36252    163 i - - -
          2.68618  4.42225  2.77519  2.73123  3.46354  2.40513  3.72494  3.29354  2.67741  2.69355  4.24690  2.90347  2.73739  3.18146  2.89801  2.37887  2.77519  2.98518  4.58477  3.61503
          0.02608  4.05527  4.77761  0.61958  0.77255  0.48576  0.95510
    163   2.90804  4.66160  3.61895  3.54343  4.67528  0.49556  4.64909  4.32274  3.74935  3.95282  4.93262  3.78377  4.05838  4.05932  3.96201  3.08577  3.40351  3.81576  5.71863  4.78458    164 G - - -
          2.68618  4.42225  2.77519  2.73123  3.46354  2.40513  3.72494  3.29354  2.67741  2.69355  4.24690  2.90347  2.73739  3.18146  2.89801  2.37887  2.77519  2.98518  4.58477  3.61503
          0.02608  4.05527  4.77761  0.61958  0.77255  0.48576  0.95510
    164   3.10950  4.42979  4.81368  4.32471  3.60822  4.44695  5.04707  1.45585  4.21053  2.11836  3.41702  4.53945  4.77269  4.48357  4.41185  3.84026  3.38048  1.01860  5.57211  4.35844    165 v - - -
          2.68618  4.42225  2.77519  2.73123  3.46354  2.40513  3.72494  3.29354  2.67741  2.69355  4.24690  2.90347  2.73739  3.18146  2.89801  2.37887  2.77519  2.98518  4.58477  3.61503
          0.02608  4.05527  4.77761  0.61958  0.77255  0.48576  0.95510
    165   3.19599  5.34064  0.68747  2.46743  4.74457  3.35818  4.10573  4.37649  3.22655  3.95363  4.93935  3.03162  4.02421  3.34772  3.76484  3.14020  3.53971  3.99737  5.87661  4.59194    166 D - - -
          2.68618  4.42225  2.77519  2.73123  3.46354  2.40513  3.72494  3.29354  2.67741  2.69355  4.24690  2.90347  2.73739  3.18146  2.89801  2.37887  2.77519  2.98518  4.58477  3.61503
          0.02608  4.05527  4.77761  0.61958  0.77255  0.48576  0.95510
    166   0.98411  4.17180  3.53472  3.29243  4.28330  2.97484  4.32584  3.58394  3.33268  3.38082  4.25459  3.39269  3.74003  3.62987  3.60611  2.12424  2.75531  3.09009  5.66963  4.45591    167 a - - -
          2.68618  4.42225  2.77519  2.73123  3.46354  2.40513  3.72494  3.29354  2.67741  2.69355  4.24690  2.90347  2.73739  3.18146  2.89801  2.37887  2.77519  2.98518  4.58477  3.61503
          0.02608  4.05527  4.77761  0.61958  0.77255  0.48576  0.95510
    167   2.66492  4.41586  3.58644  3.16653  3.63701  3.50586  4.12308  2.04953  3.07406  2.51601  3.62133  3.49831  1.68186  3.44465  3.37849  2.90101  2.99652  2.51085  5.20300  3.94031    168 p - - -
          2.68618  4.42225  2.77519  2.73123  3.46354  2.40513  3.72494  3.29354  2.67741  2.69355  4.24690  2.90347  2.73739  3.18146  2.89801  2.37887  2.77519  2.98518  4.58477  3.61503
          0.02608  4.05527  4.77761  0.61958  0.77255  0.48576  0.95510
    168   0.93522  4.18021  3.54114  3.31510  4.26878  2.98701  4.34462  3.52973  3.35102  3.36018  4.25611  3.41037  3.75430  3.65620  3.61515  2.27878  2.77248  3.05814  5.66897  4.44987    169 a - - -
          2.68618  4.42225  2.77519  2.73123  3.46354  2.40513  3.72494  3.29354  2.67741  2.69355  4.24690  2.90347  2.73739  3.18146  2.89801  2.37887  2.77519  2.98518  4.58477  3.61503
          0.02608  4.05527  4.77761  0.61958  0.77255  0.48576  0.95510
    169   3.21715  4.52166  4.88356  4.35482  3.34974  4.55568  4.98366  1.19206  4.21580  1.47731  3.15375  4.59364  4.79471  4.41847  4.37735  3.92584  3.46153  1.75040  5.38313  4.23431    170 i - - -
          2.68618  4.42225  2.77519  2.73123  3.46354  2.40513  3.72494  3.29354  2.67741  2.69355  4.24690  2.90347  2.73739  3.18146  2.89801  2.37887  2.77519  2.98518  4.58477  3.61503
          0.02608  4.05527  4.77761  0.61958  0.77255  0.48576  0.95510
    170   3.01956  5.60351  1.19212  1.67320  4.88750  3.24691  3.82150  4.41525  2.87200  3.91630  4.78509  2.71127  3.88602  2.99436  3.48472  2.89196  3.31546  3.98563  6.06351  4.54757    171 d - - -
          2.68621  4.42229  2.77523  2.73127  3.46357  2.40516  3.72498  3.29357  2.67714  2.69343  4.24693  2.90350  2.73743  3.18135  2.89804  2.37890  2.77523  2.98522  4.58480  3.61507
          0.29427  1.40035  4.77761  0.22684  1.59479  0.48576  0.95510
    171   2.71557  4.95641  2.74513  2.00633  4.21377  3.38482  2.21369  3.67002  2.43159  3.24776  4.07726  2.91531  3.84881  2.82921  2.85203  2.71963  2.45606  3.33034  5.43955  4.08389    173 e - - -
          2.68618  4.42225  2.77519  2.73123  3.46354  2.40513  3.72494  3.29354  2.67741  2.69355  4.24690  2.90347  2.73739  3.18146  2.89801  2.37887  2.77519  2.98518  4.58477  3.61503
          0.02608  4.05527  4.77761  0.61958  0.77255  0.48576  0.95510
    172   2.37570  4.34580  3.20815  2.96468  4.29880  3.05779  4.13513  3.76217  3.05734  3.42981  4.28326  3.24419  1.45617  3.38802  3.39373  1.85686  2.83369  3.26315  5.62517  4.36226    174 p - - -
          2.68618  4.42225  2.77519  2.73123  3.46354  2.40513  3.72494  3.29354  2.67741  2.69355  4.24690  2.90347  2.73739  3.18146  2.89801  2.37887  2.77519  2.98518  4.58477  3.61503
          0.02608  4.05527  4.77761  0.61958  0.77255  0.48576  0.95510
    173   2.82965  5.37735  1.84163  1.66311  4.68038  3.29396  3.69225  4.17961  2.18146  3.66133  4.45885  2.64791  3.83197  2.74060  3.09661  2.74463  3.08776  3.75097  5.80830  4.34959    175 e - - -
          2.68618  4.42225  2.77519  2.73123  3.46354  2.40513  3.72494  3.29354  2.67741  2.69355  4.24690  2.90347  2.73739  3.18146  2.89801  2.37887  2.77519  2.98518  4.58477  3.61503
          0.02608  4.05527  4.77761  0.61958  0.77255  0.48576  0.95510
    174   2.83747  5.18749  1.42462  2.31783  4.50983  3.33846  3.74519  4.01260  2.56003  3.54418  4.38050  2.86729  3.87320  2.90139  2.23041  2.79529  3.10517  3.62641  5.67127  4.28416    176 d - - -
          2.68618  4.42225  2.77519  2.73123  3.46354  2.40513  3.72494  3.29354  2.67741  2.69355  4.24690  2.90347  2.73739  3.18146  2.89801  2.37887  2.77519  2.98518  4.58477  3.61503
          0.02608  4.05527  4.77761  0.61958  0.77255  0.48576  0.95510
    175   2.67833  4.40548  3.46763  2.38734  3.51197  3.64061  3.90923  2.32694  2.86078  1.83075  3.43017  3.35880  4.02420  3.20627  3.20967  2.90813  2.69984  2.43004  5.02914  3.79334    177 l - - -
          2.68618  4.42225  2.77519  2.73123  3.46354  2.40513  3.72494  3.29354  2.67741  2.69355  4.24690  2.90347  2.73739  3.18146  2.89801  2.37887  2.77519  2.98518  4.58477  3.61503
          0.02608  4.05527  4.77761  0.61958  0.77255  0.48576  0.95510
    176   2.65853  4.90324  2.10180  2.36135  4.15472  3.37032  3.66046  2.71467  2.48694  3.17994  4.00399  2.33358  3.82124  2.81511  2.86739  2.66927  2.90386  3.23407  5.41186  4.05027    178 d - - -
          2.68618  4.42225  2.77519  2.73123  3.46354  2.40513  3.72494  3.29354  2.67741  2.69355  4.24690  2.90347  2.73739  3.18146  2.89801  2.37887  2.77519  2.98518  4.58477  3.61503
          0.02608  4.05527  4.77761  0.61958  0.77255  0.48576  0.95510
    177   3.19792  4.55601  4.65814  4.16813  1.44994  4.31674  4.30764  1.80578  4.03122  1.78246  3.14143  4.29296  4.60997  4.16088  4.15305  3.67660  3.43973  2.28499  4.59837  3.11013    179 f - - -
          2.68618  4.42225  2.77519  2.73123  3.46354  2.40513  3.72494  3.29354  2.67741  2.69355  4.24690  2.90347  2.73739  3.18146  2.89801  2.37887  2.77519  2.98518  4.58477  3.61503
          0.02608  4.05527  4.77761  0.61958  0.77255  0.48576  0.95510
    178   2.69186  4.87711  2.61878  1.91634  4.38131  3.25925  3.81613  3.82272  2.67306  3.43048  4.27805  2.92671  3.84327  2.99593  3.11307  1.48695  3.01558  3.43115  5.62759  4.26689    180 s - - -
          2.68618  4.42225  2.77519  2.73123  3.46354  2.40513  3.72494  3.29354  2.67741  2.69355  4.24690  2.90347  2.73739  3.18146  2.89801  2.37887  2.77519  2.98518  4.58477  3.61503
          0.02608  4.05527  4.77761  0.61958  0.77255  0.48576  0.95510
    179   2.36334  4.35129  3.37570  3.01052  3.83901  1.62718  4.04610  3.09533  2.98065  2.13119  3.82924  3.32484  3.87810  3.33781  3.30316  2.67604  2.86895  2.81046  5.29067  4.02550    181 g - - -
          2.68618  4.42225  2.77519  2.73123  3.46354  2.40513  3.72494  3.29354  2.67741  2.69355  4.24690  2.90347  2.73739  3.18146  2.89801  2.37887  2.77519  2.98518  4.58477  3.61503
          0.02608  4.05527  4.77761  0.61958  0.77255  0.48576  0.95510
    180   2.90391  4.70764  3.42089  2.97770  3.09006  3.67090  1.67496  3.17488  2.71232  2.06603  3.77006  3.36648  4.10170  3.20703  2.99717  3.03144  3.15181  2.99672  4.64999  3.11476    182 h - - -
          2.68618  4.42225  2.77519  2.73123  3.46354  2.40513  3.72494  3.29354  2.67741  2.69355  4.24690  2.90347  2.73739  3.18146  2.89801  2.37887  2.77519  2.98518  4.58477  3.61503
          0.02608  4.05527  4.77761  0.61958  0.77255  0.48576  0.95510
    181   3.31622  4.65395  4.82813  4.27484  2.16239  4.51040  4.62881  2.28575  4.13788  0.94339  2.68558  4.49144  4.70260  4.22014  4.24566  3.85018  3.53368  2.43340  4.90194  3.63523    183 l - - -
          2.68618  4.42225  2.77519  2.73123  3.46354  2.40513  3.72494  3.29354  2.67741  2.69355  4.24690  2.90347  2.73739  3.18146  2.89801  2.37887  2.77519  2.98518  4.58477  3.61503
          0.02608  4.05527  4.77761  0.61958  0.77255  0.48576  0.95510
    182   2.75402  4.39426  3.63364  2.43566  3.58077  3.76596  4.09479  2.05966  3.06882  2.42377  3.48253  3.53351  4.15599  3.40826  3.40659  3.05973  3.00129  1.53419  5.15676  3.91544    184 v - - -
          2.68618  4.42225  2.77519  2.73123  3.46354  2.40513  3.72494  3.29354  2.67741  2.69355  4.24690  2.90347  2.73739  3.18146  2.89801  2.37887  2.77519  2.98518  4.58477  3.61503
          0.02608  4.05527  4.77761  0.61958  0.77255  0.48576  0.95510
    183   2.60578  1.56207  3.76266  3.24340  3.79707  3.39042  4.04132  3.12464  2.80995  2.86685  3.81784  3.49233  3.95971  3.35963  2.12539  2.81791  2.95664  2.85292  5.18664  3.97085    185 c - - -
          2.68618  4.42225  2.77519  2.73123  3.46354  2.40513  3.72494  3.29354  2.67741  2.69355  4.24690  2.90347  2.73739  3.18146  2.89801  2.37887  2.77519  2.98518  4.58477  3.61503
          0.02608  4.05527  4.77761  0.61958  0.77255  0.48576  0.95510
    184   2.20442  4.32457  3.31598  3.19102  4.47323  0.92597  4.36838  3.88897  3.38220  3.61774  4.50480  3.38644  3.80373  3.67220  3.66622  2.57423  2.90699  3.34633  5.77069  4.58937    186 g - - -
          2.68618  4.42225  2.77519  2.73123  3.46354  2.40513  3.72494  3.29354  2.67741  2.69355  4.24690  2.90347  2.73739  3.18146  2.89801  2.37887  2.77519  2.98518  4.58477  3.61503
          0.02608  4.05527  4.77761  0.61958  0.77255  0.48576  0.95510
    185   2.64403  2.94911  2.93468  1.65311  4.00709  3.39051  3.73250  3.37776  2.53641  3.03617  3.90074  3.02045  3.85895  2.78466  2.94214  2.71155  2.90862  3.07713  5.31433  4.00421    187 e - - -
          2.68618  4.42225  2.77519  2.73123  3.46354  2.40513  3.72494  3.29354  2.67741  2.69355  4.24690  2.90347  2.73739  3.18146  2.89801  2.37887  2.77519  2.98518  4.58477  3.61503
          0.02608  4.05527  4.77761  0.61958  0.77255  0.48576  0.95510
    186   2.15548  4.43140  3.71427  3.24220  2.67783  3.68755  3.78222  2.88013  3.16524  2.54392  3.57305  3.52703  4.12269  3.45069  3.45003  3.01007  3.05558  2.69122  4.38643  1.60128    188 y - - -
          2.68618  4.42225  2.77519  2.73123  3.46354  2.40513  3.72494  3.29354  2.67741  2.69355  4.24690  2.90347  2.73739  3.18146  2.89801  2.37887  2.77519  2.98518  4.58477  3.61503
          0.02608  4.05527  4.77761  0.61958  0.77255  0.48576  0.95510
    187   2.68424  4.99394  2.03319  2.31948  4.20095  3.36097  3.20765  3.69816  2.47509  2.56147  4.07892  2.42832  3.81865  2.79835  2.95661  2.67341  2.92751  3.34579  5.44488  4.05212    189 d - - -
          2.68618  4.42225  2.77519  2.73123  3.46354  2.40513  3.72494  3.29354  2.67741  2.69355  4.24690  2.90347  2.73739  3.18146  2.89801  2.37887  2.77519  2.98518  4.58477  3.61503
          0.02608  4.05527  4.77761  0.61958  0.77255  0.48576  0.95510
    188   3.23916  4.55220  4.84626  4.33412  3.31169  4.54132  4.94865  1.16268  4.16588  1.45217  3.14158  4.57611  4.78907  4.39131  4.32568  3.92462  3.48551  1.86583  5.34377  4.16806    190 i - - -
          2.68618  4.42225  2.77519  2.73123  3.46354  2.40513  3.72494  3.29354  2.67741  2.69355  4.24690  2.90347  2.73739  3.18146  2.89801  2.37887  2.77519  2.98518  4.58477  3.61503
          0.02608  4.05527  4.77761  0.61958  0.77255  0.48576  0.95510
    189   2.53978  4.27052  3.65360  3.17483  3.63639  3.43948  4.08048  2.08712  3.08322  2.59909  3.58551  3.47032  3.97507  3.41982  3.38682  2.60778  1.68602  2.39673  5.14566  3.91291    191 t - - -
          2.68618  4.42225  2.77519  2.73123  3.46354  2.40513  3.72494  3.29354  2.67741  2.69355  4.24690  2.90347  2.73739  3.18146  2.89801  2.37887  2.77519  2.98518  4.58477  3.61503
          0.02608  4.05527  4.77761  0.61958  0.77255  0.48576  0.95510
    190   2.63478  4.74128  2.68807  2.54862  4.47200  2.15660  3.96273  4.00824  2.87920  3.60733  4.45468  1.37471  3.83730  3.17016  3.30486  2.69587  3.02758  3.53376  5.71959  4.37944    192 n - - -
          2.68618  4.42225  2.77519  2.73123  3.46354  2.40513  3.72494  3.29354  2.67741  2.69355  4.24690  2.90347  2.73739  3.18146  2.89801  2.37887  2.77519  2.98518  4.58477  3.61503
          0.02608  4.05527  4.77761  0.61958  0.77255  0.48576  0.95510
    191   2.66156  4.38525  3.71240  3.26309  3.58232  3.53756  4.16583  2.59619  3.11346  1.90515  3.54242  3.56395  4.07050  3.49725  3.39768  2.92092  1.56074  2.43152  5.19477  3.94183    193 t - - -
          2.68618  4.42225  2.77519  2.73123  3.46354  2.40513  3.72494  3.29354  2.67741  2.69355  4.24690  2.90347  2.73739  3.18146  2.89801  2.37887  2.77519  2.98518  4.58477  3.61503
          0.02608  4.05527  4.77761  0.61958  0.77255  0.48576  0.95510
    192   2.86331  5.14768  2.77402  1.44634  4.49074  3.43787  3.68993  3.92591  2.30193  3.44181  4.28421  2.95950  3.91131  2.83498  2.08062  2.83726  3.09852  3.56884  5.56946  4.25231    194 e - - -
          2.68618  4.42225  2.77519  2.73123  3.46354  2.40513  3.72494  3.29354  2.67741  2.69355  4.24690  2.90347  2.73739  3.18146  2.89801  2.37887  2.77519  2.98518  4.58477  3.61503
          0.16656  4.05527  1.99438  0.61958  0.77255  0.48576  0.95510
    193   2.76161  4.75990  2.73377  2.62383  4.13065  3.21485  3.95813  3.85083  2.86561  3.49243  4.44731  1.07883  3.86892  3.23086  3.22192  2.82697  3.14493  3.46838  5.43125  4.07558    195 n - - -
          2.68618  4.42225  2.77519  2.73123  3.46354  2.40513  3.72494  3.29354  2.67741  2.69355  4.24690  2.90347  2.73739  3.18146  2.89801  2.37887  2.77519  2.98518  4.58477  3.61503
          0.02996  3.91867  4.64101  0.61958  0.77255  0.61677  0.77584
    194   3.20697  4.65548  4.26366  3.90359  3.15322  4.04084  4.54482  2.35965  3.67089  0.82037  3.16152  4.17460  4.46817  4.02817  3.83945  3.61690  3.49908  2.40900  5.04940  3.78343    196 l - - -
          2.68618  4.42225  2.77519  2.73123  3.46354  2.40513  3.72494  3.29354  2.67741  2.69355  4.24690  2.90347  2.73739  3.18146  2.89801  2.37887  2.77519  2.98518  4.58477  3.61503
          0.02996  3.91867  4.64101  0.61958  0.77255  0.61677  0.77584
    195   2.63882  0.85139  4.16885  3.91889  3.89947  3.25217  4.55580  3.05087  3.74602  2.96436  4.08710  3.89355  3.96278  4.09022  3.86228  2.91059  3.10945  2.79238  5.30604  4.18687    197 c - - -
          2.68618  4.42225  2.77519  2.73123  3.46354  2.40513  3.72494  3.29354  2.67741  2.69355  4.24690  2.90347  2.73739  3.18146  2.89801  2.37887  2.77519  2.98518  4.58477  3.61503
          0.02996  3.91867  4.64101  0.61958  0.77255  0.61677  0.77584
    196   2.76161  4.75990  2.73377  2.62383  4.13065  3.21485  3.95813  3.85083  2.86561  3.49243  4.44731  1.07883  3.86892  3.23086  3.22192  2.82697  3.14493  3.46838  5.43125  4.07558    198 n - - -
          2.68618  4.42225  2.77519  2.73123  3.46354  2.40513  3.72494  3.29354  2.67741  2.69355  4.24690  2.90347  2.73739  3.18146  2.89801  2.37887  2.77519  2.98518  4.58477  3.61503
          0.02996  3.91867  4.64101  0.61958  0.77255  0.41178  1.08611
    197   3.36596  4.77614  4.48227  4.12661  3.21480  4.21242  4.72531  2.43257  3.89260  0.67891  3.18718  4.38431  4.61869  4.21688  4.03727  3.81017  3.65320  2.51668  5.15658  3.92088    199 L - - -
          2.68618  4.42225  2.77519  2.73123  3.46354  2.40513  3.72494  3.29354  2.67741  2.69355  4.24690  2.90347  2.73739  3.18146  2.89801  2.37887  2.77519  2.98518  4.58477  3.61503
          0.02608  4.05527  4.77761  0.61958  0.77255  0.48576  0.95510
    198   2.81098  5.26934  1.62108  2.23656  4.54948  3.32637  3.25621  4.05296  1.96715  3.55637  4.36387  2.79840  3.84258  2.82411  2.97870  2.74749  3.06312  3.65146  5.69596  4.27154    200 d - - -
          2.68618  4.42225  2.77519  2.73123  3.46354  2.40513  3.72494  3.29354  2.67741  2.69355  4.24690  2.90347  2.73739  3.18146  2.89801  2.37887  2.77519  2.98518  4.58477  3.61503
          0.02608  4.05527  4.77761  0.61958  0.77255  0.48576  0.95510
    199   2.25621  4.93910  2.97068  2.37697  4.23394  3.44623  3.61647  3.64256  1.86078  2.97986  4.01735  2.96175  3.84867  2.33548  2.64652  2.70145  2.91652  3.30324  5.39387  4.07564    201 k - - -
          2.68618  4.42225  2.77519  2.73123  3.46354  2.40513  3.72494  3.29354  2.67741  2.69355  4.24690  2.90347  2.73739  3.18146  2.89801  2.37887  2.77519  2.98518  4.58477  3.61503
          0.02608  4.05527  4.77761  0.61958  0.77255  0.48576  0.95510
    200   3.12500  4.45795  4.74731  4.21899  3.43023  4.43463  4.88990  1.77013  4.09137  1.58917  3.25074  4.46180  4.71806  4.33059  4.28287  3.79605  3.37662  1.15206  5.38944  4.20966    202 v - - -
          2.68618  4.42225  2.77519  2.73123  3.46354  2.40513  3.72494  3.29354  2.67741  2.69355  4.24690  2.90347  2.73739  3.18146  2.89801  2.37887  2.77519  2.98518  4.58477  3.61503
          0.02608  4.05527  4.77761  0.61958  0.77255  0.48576  0.95510
    201   2.55754  4.25364  3.79599  3.34817  3.62840  3.46108  4.20330  2.49541  3.25014  2.48916  3.60599  3.58705  4.02692  3.57924  3.52572  2.16961  2.91023  1.38718  5.18626  3.93635    203 v - - -
          2.68618  4.42225  2.77519  2.73123  3.46354  2.40513  3.72494  3.29354  2.67741  2.69355  4.24690  2.90347  2.73739  3.18146  2.89801  2.37887  2.77519  2.98518  4.58477  3.61503
          0.02608  4.05527  4.77761  0.61958  0.77255  0.48576  0.95510
    202   2.67252  4.74282  2.87367  2.52563  3.74306  2.85370  3.72281  3.47064  2.61910  3.08892  3.95484  1.87057  3.87291  2.96344  3.03995  2.73137  2.94562  3.15864  5.14160  2.64210    204 n - - -
          2.68618  4.42225  2.77519  2.73123  3.46354  2.40513  3.72494  3.29354  2.67741  2.69355  4.24690  2.90347  2.73739  3.18146  2.89801  2.37887  2.77519  2.98518  4.58477  3.61503
          0.02608  4.05527  4.77761  0.61958  0.77255  0.48576  0.95510
    203   2.82876  5.06977  3.09142  2.55636  4.45564  2.58531  3.62247  3.85297  1.54089  3.35123  4.17450  3.03584  3.91950  2.66813  2.13590  2.82298  3.03946  3.50096  5.46953  4.19996    205 k - - -
          2.68618  4.42225  2.77519  2.73123  3.46354  2.40513  3.72494  3.29354  2.67741  2.69355  4.24690  2.90347  2.73739  3.18146  2.89801  2.37887  2.77519  2.98518  4.58477  3.61503
          0.02608  4.05527  4.77761  0.61958  0.77255  0.48576  0.95510
    204   2.72146  4.77110  3.26440  2.77111  4.29753  3.40886  3.76560  3.73796  2.27184  3.30471  4.16689  3.17179  3.91841  2.93848  1.43052  2.12680  3.01798  3.37347  5.43562  4.18053    206 r - - -
          2.68618  4.42225  2.77519  2.73123  3.46354  2.40513  3.72494  3.29354  2.67741  2.69355  4.24690  2.90347  2.73739  3.18146  2.89801  2.37887  2.77519  2.98518  4.58477  3.61503
          0.02608  4.05527  4.77761  0.61958  0.77255  0.48576  0.95510
    205   3.64536  4.88523  4.65147  4.33797  1.00777  4.40638  3.51333  3.30319  4.18253  2.62825  3.90262  4.10133  4.71638  4.15401  4.21443  3.77848  3.86894  3.23857  3.65429  1.48081    207 f - - -
          2.68618  4.42225  2.77519  2.73123  3.46354  2.40513  3.72494  3.29354  2.67741  2.69355  4.24690  2.90347  2.73739  3.18146  2.89801  2.37887  2.77519  2.98518  4.58477  3.61503
          0.02608  4.05527  4.77761  0.61958  0.77255  0.48576  0.95510
    206   2.89778  4.60607  3.73302  3.16702  3.49471  3.75370  3.95855  2.83171  2.63837  1.36269  3.48451  3.52630  4.15081  3.25262  2.17550  3.11191  3.13566  2.73564  5.05856  3.80216    208 l - - -
          2.68618  4.42225  2.77519  2.73123  3.46354  2.40513  3.72494  3.29354  2.67741  2.69355  4.24690  2.90347  2.73739  3.18146  2.89801  2.37887  2.77519  2.98518  4.58477  3.61503
          0.02608  4.05527  4.77761  0.61958  0.77255  0.48576  0.95510
    207   3.24128  4.65247  4.31759  3.85883  2.20973  4.16467  3.70422  2.88453  3.70546  1.78762  3.54199  3.93312  4.49124  3.87092  3.87024  3.49089  3.46967  2.81975  3.97147  1.28120    209 y - - -
          2.68618  4.42225  2.77519  2.73123  3.46354  2.40513  3.72494  3.29354  2.67741  2.69355  4.24690  2.90347  2.73739  3.18146  2.89801  2.37887  2.77519  2.98518  4.58477  3.61503
          0.02608  4.05527  4.77761  0.61958  0.77255  0.48576  0.95510
    208   3.00516  4.35761  4.68035  4.10696  2.14089  4.24063  4.55864  1.78547  3.97985  1.69587  2.72224  4.28497  4.51536  4.12010  4.09668  3.56496  3.23493  1.71237  4.99917  3.83962    210 l - - -
          2.68618  4.42225  2.77519  2.73123  3.46354  2.40513  3.72494  3.29354  2.67741  2.69355  4.24690  2.90347  2.73739  3.18146  2.89801  2.37887  2.77519  2.98518  4.58477  3.61503
          0.02608  4.05527  4.77761  0.61958  0.77255  0.48576  0.95510
    209   1.67519  4.22780  3.39671  3.20112  4.41914  1.24408  4.32548  3.79083  3.33752  3.52637  4.37727  3.35598  3.74532  3.61286  3.63449  2.47074  2.79457  3.23995  5.75013  4.55581    211 g - - -
          2.68618  4.42225  2.77519  2.73123  3.46354  2.40513  3.72494  3.29354  2.67741  2.69355  4.24690  2.90347  2.73739  3.18146  2.89801  2.37887  2.77519  2.98518  4.58477  3.61503
          0.02608  4.05527  4.77761  0.61958  0.77255  0.48576  0.95510
    210   3.36596  4.77614  4.48227  4.12661  3.21480  4.21242  4.72531  2.43257  3.89260  0.67891  3.18718  4.38431  4.61869  4.21688  4.03727  3.81017  3.65320  2.51668  5.15658  3.92088    212 L - - -
          2.68618  4.42225  2.77519  2.73123  3.46354  2.40513  3.72494  3.29354  2.67741  2.69355  4.24690  2.90347  2.73739  3.18146  2.89801  2.37887  2.77519  2.98518  4.58477  3.61503
          0.02608  4.05527  4.77761  0.61958  0.77255  0.48576  0.95510
    211   3.01198  4.73494  3.63953  3.50761  4.48110  3.41228  4.56703  4.07736  3.58132  3.68279  4.74283  3.79421  0.54846  3.96446  3.80306  3.18599  3.46862  3.70122  5.61385  4.60540    213 P - - -
          2.68618  4.42225  2.77519  2.73123  3.46354  2.40513  3.72494  3.29354  2.67741  2.69355  4.24690  2.90347  2.73739  3.18146  2.89801  2.37887  2.77519  2.98518  4.58477  3.61503
          0.02608  4.05527  4.77761  0.61958  0.77255  0.48576  0.95510
    212   3.36596  4.77614  4.48227  4.12661  3.21480  4.21242  4.72531  2.43257  3.89260  0.67891  3.18718  4.38431  4.61869  4.21688  4.03727  3.81017  3.65320  2.51668  5.15658  3.92088    214 L - - -
          2.68618  4.42225  2.77519  2.73123  3.46354  2.40513  3.72494  3.29354  2.67741  2.69355  4.24690  2.90347  2.73739  3.18146  2.89801  2.37887  2.77519  2.98518  4.58477  3.61503
          0.02608  4.05527  4.77761  0.61958  0.77255  0.48576  0.95510
    213   3.10011  5.21178  3.51681  2.83871  4.68135  3.70444  3.63692  4.02438  1.19354  3.45413  4.32675  3.23503  4.07042  2.77053  1.65820  3.09200  3.26197  3.70522  5.48358  4.32477    215 k - - -
          2.68618  4.42225  2.77519  2.73123  3.46354  2.40513  3.72494  3.29354  2.67741  2.69355  4.24690  2.90347  2.73739  3.18146  2.89801  2.37887  2.77519  2.98518  4.58477  3.61503
          0.02608  4.05527  4.77761  0.61958  0.77255  0.48576  0.95510
    214   3.17548  4.54846  4.58780  4.21355  3.50345  4.25800  4.91108  0.87647  4.04523  2.05615  3.41452  4.43379  4.67508  4.37703  4.22139  3.77424  3.47281  1.86832  5.42946  4.18108    216 i - - -
          2.68618  4.42225  2.77519  2.73123  3.46354  2.40513  3.72494  3.29354  2.67741  2.69355  4.24690  2.90347  2.73739  3.18146  2.89801  2.37887  2.77519  2.98518  4.58477  3.61503
          0.02608  4.05527  4.77761  0.61958  0.77255  0.48576  0.95510
    215   2.92615  5.15205  3.04620  2.06120  4.53588  3.54512  3.64349  3.92214  2.04330  3.40921  4.25307  3.05516  3.96236  2.78004  1.46624  2.90916  3.12845  3.58134  5.50874  4.25585    217 r - - -
          2.68618  4.42225  2.77519  2.73123  3.46354  2.40513  3.72494  3.29354  2.67741  2.69355  4.24690  2.90347  2.73739  3.18146  2.89801  2.37887  2.77519  2.98518  4.58477  3.61503
          0.02608  4.05527  4.77761  0.61958  0.77255  0.48576  0.95510
    216   2.74804  5.39335  1.54022  1.86347  4.71937  2.35001  3.75495  4.21745  2.72209  3.72583  4.55071  2.73377  3.84704  2.91050  3.29500  2.78881  3.15929  3.79270  5.89632  4.41885    218 d - - -
          2.68618  4.42225  2.77519  2.73123  3.46354  2.40513  3.72494  3.29354  2.67741  2.69355  4.24690  2.90347  2.73739  3.18146  2.89801  2.37887  2.77519  2.98518  4.58477  3.61503
          0.02608  4.05527  4.77761  0.61958  0.77255  0.48576  0.95510
    217   1.67519  4.22780  3.39671  3.20112  4.41914  1.24408  4.32548  3.79083  3.33752  3.52637  4.37727  3.35598  3.74532  3.61286  3.63449  2.47074  2.79457  3.23995  5.75013  4.55581    219 g - - -
          2.68618  4.42225  2.77519  2.73123  3.46354  2.40513  3.72494  3.29354  2.67741  2.69355  4.24690  2.90347  2.73739  3.18146  2.89801  2.37887  2.77519  2.98518  4.58477  3.61503
          0.02608  4.05527  4.77761  0.61958  0.77255  0.48576  0.95510
    218   2.64147  4.81873  2.68772  1.96178  4.33077  3.26230  3.78904  3.74352  2.63192  3.35768  4.19302  2.93506  3.82513  2.96176  3.07336  1.58556  2.78902  3.35708  5.57824  4.22999    220 s - - -
          2.68618  4.42225  2.77519  2.73123  3.46354  2.40513  3.72494  3.29354  2.67741  2.69355  4.24690  2.90347  2.73739  3.18146  2.89801  2.37887  2.77519  2.98518  4.58477  3.61503
          0.02608  4.05527  4.77761  0.61958  0.77255  0.48576  0.95510
    219   1.67519  4.22780  3.39671  3.20112  4.41914  1.24408  4.32548  3.79083  3.33752  3.52637  4.37727  3.35598  3.74532  3.61286  3.63449  2.47074  2.79457  3.23995  5.75013  4.55581    221 g - - -
          2.68618  4.42225  2.77519  2.73123  3.46354  2.40513  3.72494  3.29354  2.67741  2.69355  4.24690  2.90347  2.73739  3.18146  2.89801  2.37887  2.77519  2.98518  4.58477  3.61503
          0.02608  4.05527  4.77761  0.61958  0.77255  0.48576  0.95510
    220   2.41418  4.33502  3.37544  3.20354  4.26358  3.06201  4.30639  3.81283  3.28980  3.52020  4.43331  3.39615  3.81670  3.62535  3.56750  0.84534  2.90870  3.30738  5.62206  4.34915    222 s - - -
          2.68618  4.42225  2.77519  2.73123  3.46354  2.40513  3.72494  3.29354  2.67741  2.69355  4.24690  2.90347  2.73739  3.18146  2.89801  2.37887  2.77519  2.98518  4.58477  3.61503
          0.02608  4.05527  4.77761  0.61958  0.77255  0.48576  0.95510
    221   3.01198  4.73494  3.63953  3.50761  4.48110  3.41228  4.56703  4.07736  3.58132  3.68279  4.74283  3.79421  0.54846  3.96446  3.80306  3.18599  3.46862  3.70122  5.61385  4.60540    223 P - - -
          2.68618  4.42225  2.77519  2.73123  3.46354  2.40513  3.72494  3.29354  2.67741  2.69355  4.24690  2.90347  2.73739  3.18146  2.89801  2.37887  2.77519  2.98518  4.58477  3.61503
          0.02608  4.05527  4.77761  0.61958  0.77255  0.48576  0.95510
    222   3.13640  4.44787  4.85351  4.36523  3.57488  4.48346  5.07416  1.09343  4.24724  2.05923  3.37833  4.57857  4.79555  4.50958  4.43890  3.87953  3.40490  1.36276  5.56461  4.36252    224 i - - -
          2.68618  4.42225  2.77519  2.73123  3.46354  2.40513  3.72494  3.29354  2.67741  2.69355  4.24690  2.90347  2.73739  3.18146  2.89801  2.37887  2.77519  2.98518  4.58477  3.61503
          0.02608  4.05527  4.77761  0.61958  0.77255  0.48576  0.95510
    223   3.22214  5.04131  3.73246  3.20989  4.44275  3.67028  3.97219  4.00026  2.33217  3.48310  4.48166  3.55399  4.16682  3.18619  0.73199  3.29945  3.47747  3.71709  5.45337  4.33380    225 r - - -
          2.68618  4.42225  2.77519  2.73123  3.46354  2.40513  3.72494  3.29354  2.67741  2.69355  4.24690  2.90347  2.73739  3.18146  2.89801  2.37887  2.77519  2.98518  4.58477  3.61503
          0.02608  4.05527  4.77761  0.61958  0.77255  0.48576  0.95510
    224   0.92065  4.18583  3.54519  3.32459  4.26029  2.99456  4.35226  3.50256  3.35800  3.34732  4.25493  3.41903  3.76202  3.66685  3.61880  2.33171  2.78166  3.04239  5.66717  4.44535    226 a - - -
          2.68618  4.42225  2.77519  2.73123  3.46354  2.40513  3.72494  3.29354  2.67741  2.69355  4.24690  2.90347  2.73739  3.18146  2.89801  2.37887  2.77519  2.98518  4.58477  3.61503
          0.02608  4.05527  4.77761  0.61958  0.77255  0.48576  0.95510
    225   3.15760  4.45404  4.88217  4.34879  3.43556  4.52744  4.98452  1.44201  4.23808  1.57690  3.23390  4.57308  4.77826  4.44056  4.40517  3.89060  3.40259  1.33302  5.42162  4.26777    227 v - - -
          2.68618  4.42225  2.77519  2.73123  3.46354  2.40513  3.72494  3.29354  2.67741  2.69355  4.24690  2.90347  2.73739  3.18146  2.89801  2.37887  2.77519  2.98518  4.58477  3.61503
          0.02608  4.05527  4.77761  0.61958  0.77255  0.48576  0.95510
    226   1.44806  4.28534  3.56456  3.13817  3.73014  3.13023  4.08631  2.86145  3.06361  2.08424  3.69800  3.41675  3.91321  3.40801  3.36841  2.71147  2.85625  2.60981  5.21950  3.97782    228 a - - -
          2.68618  4.42225  2.77519  2.73123  3.46354  2.40513  3.72494  3.29354  2.67741  2.69355  4.24690  2.90347  2.73739  3.18146  2.89801  2.37887  2.77519  2.98518  4.58477  3.61503
          0.02608  4.05527  4.77761  0.61958  0.77255  0.48576  0.95510
    227   3.24319  4.66689  4.59559  4.13368  3.15281  4.32245  4.75105  2.21481  3.90957  0.83162  3.03534  4.38485  4.65351  4.17898  4.07357  3.73887  3.51560  2.15420  5.18088  3.97822    229 l - - -
          2.68618  4.42225  2.77519  2.73123  3.46354  2.40513  3.72494  3.29354  2.67741  2.69355  4.24690  2.90347  2.73739  3.18146  2.89801  2.37887  2.77519  2.98518  4.58477  3.61503
          0.02608  4.05527  4.77761  0.61958  0.77255  0.48576  0.95510
    228   2.73158  4.37659  3.65640  2.45660  3.46275  3.75116  4.03154  2.28778  3.03263  1.83922  3.37067  3.50953  4.11911  3.35796  3.36513  3.02150  2.96796  1.88916  5.04649  3.82146    230 l - - -
          2.68618  4.42225  2.77519  2.73123  3.46354  2.40513  3.72494  3.29354  2.67741  2.69355  4.24690  2.90347  2.73739  3.18146  2.89801  2.37887  2.77519  2.98518  4.58477  3.61503
          0.02608  4.05527  4.77761  0.61958  0.77255  0.48576  0.95510
    229   2.85938  5.14764  2.44774  1.24899  4.60641  2.24373  3.83942  4.08022  2.74573  3.64203  4.49654  2.87316  3.88383  3.01540  3.22782  2.82794  3.16706  3.67668  5.78257  4.40804    231 e - - -
          2.68618  4.42225  2.77519  2.73123  3.46354  2.40513  3.72494  3.29354  2.67741  2.69355  4.24690  2.90347  2.73739  3.18146  2.89801  2.37887  2.77519  2.98518  4.58477  3.61503
          0.01763  4.04682        *  0.61958  0.77255  0.00000        *
//
HMMER3/f [3.1b2 | February 2015]
NAME  HMM04909amidhy_1_grmguf.GRMguf
LENG  308
ALPH  amino
RF    no
MM    no
CONS  yes
CS    no
MAP   yes
DATE  Thu Nov 19 22:00:32 2020
NSEQ  16
EFFN  0.605469
CKSUM 3381912950
STATS LOCAL MSV      -11.2041  0.70109
STATS LOCAL VITERBI  -11.6971  0.70109
STATS LOCAL FORWARD   -5.4860  0.70109
HMM          A        C        D        E        F        G        H        I        K        L        M        N        P        Q        R        S        T        V        W        Y   
            m->m     m->i     m->d     i->m     i->i     d->m     d->d
  COMPO   2.47663  4.16624  2.94268  2.72331  3.20667  2.93268  3.75655  2.66715  2.71425  2.46414  3.57237  3.06555  3.20086  3.20420  3.05012  2.73694  2.92034  2.52407  4.97452  3.35045
          2.68618  4.42225  2.77519  2.73123  3.46354  2.40513  3.72494  3.29354  2.67741  2.69355  4.24690  2.90347  2.73739  3.18146  2.89801  2.37887  2.77519  2.98518  4.58477  3.61503
          0.03015  3.91232  4.63467  0.61958  0.77255  0.00000        *
      1   3.00047  4.54294  4.09211  3.68849  3.22508  3.86377  4.41440  2.40466  3.45442  1.81370  1.30363  3.96109  4.32453  3.83363  3.65508  3.35377  3.30652  2.41541  5.07126  3.83658      1 m - - -
          2.68618  4.42225  2.77519  2.73123  3.46354  2.40513  3.72494  3.29354  2.67741  2.69355  4.24690  2.90347  2.73739  3.18146  2.89801  2.37887  2.77519  2.98518  4.58477  3.61503
          0.03015  3.91232  4.63467  0.61958  0.77255  0.48576  0.95510
      2   2.73326  4.95947  2.74593  2.40952  4.34945  3.34680  3.64458  3.76695  1.79119  3.32386  4.16203  2.06764  3.83552  2.79726  2.62095  2.73441  2.83663  3.40833  5.47957  4.16020      2 k - - -
          2.68618  4.42225  2.77519  2.73123  3.46354  2.40513  3.72494  3.29354  2.67741  2.69355  4.24690  2.90347  2.73739  3.18146  2.89801  2.37887  2.77519  2.98518  4.58477  3.61503
          0.03015  3.91232  4.63467  0.61958  0.77255  0.48576  0.95510
      3   3.03321  4.38343  4.63990  4.14572  3.48007  4.31768  4.87720  1.28308  4.02329  1.98929  3.30072  4.38236  4.65157  4.29932  4.23365  3.70213  3.30370  1.33619  5.43218  4.22469      3 i - - -
          2.68618  4.42225  2.77519  2.73123  3.46354  2.40513  3.72494  3.29354  2.67741  2.69355  4.24690  2.90347  2.73739  3.18146  2.89801  2.37887  2.77519  2.98518  4.58477  3.61503
          0.03015  3.91232  4.63467  0.61958  0.77255  0.48576  0.95510
      4   3.06209  4.46956  4.39248  4.00967  3.40093  4.10967  4.73029  1.02991  3.83858  1.97867  3.32993  4.24940  4.53693  4.18268  4.03058  3.60870  3.36049  1.84708  5.30009  4.04192      4 i - - -
          2.68618  4.42225  2.77519  2.73123  3.46354  2.40513  3.72494  3.29354  2.67741  2.69355  4.24690  2.90347  2.73739  3.18146  2.89801  2.37887  2.77519  2.98518  4.58477  3.61503
          0.03015  3.91232  4.63467  0.61958  0.77255  0.48576  0.95510
      5   3.03221  5.16695  0.86256  2.35960  4.54926  3.24068  3.96589  4.14646  3.05751  3.74763  4.72645  2.91804  3.89627  3.20499  3.57926  2.98997  3.37158  3.78135  5.71014  4.41538      5 d - - -
          2.68618  4.42225  2.77519  2.73123  3.46354  2.40513  3.72494  3.29354  2.67741  2.69355  4.24690  2.90347  2.73739  3.18146  2.89801  2.37887  2.77519  2.98518  4.58477  3.61503
          0.03015  3.91232  4.63467  0.61958  0.77255  0.48576  0.95510
      6   3.30890  4.69893  4.29335  4.01528  0.94871  3.98961  3.89470  2.82753  3.92128  2.18834  3.55172  4.06401  4.44720  4.07824  4.03117  3.57688  3.61000  2.82118  4.13173  2.49365      6 f - - -
          2.68618  4.42225  2.77519  2.73123  3.46354  2.40513  3.72494  3.29354  2.67741  2.69355  4.24690  2.90347  2.73739  3.18146  2.89801  2.37887  2.77519  2.98518  4.58477  3.61503
          0.03015  3.91232  4.63467  0.61958  0.77255  0.48576  0.95510
      7   3.05015  4.88686  3.54484  3.04738  4.25153  3.53075  3.85279  3.79584  2.25296  3.30451  4.30348  3.40416  4.03124  3.07098  0.91923  3.13230  3.31329  3.51802  5.31832  4.17005      7 r - - -
          2.68618  4.42225  2.77519  2.73123  3.46354  2.40513  3.72494  3.29354  2.67741  2.69355  4.24690  2.90347  2.73739  3.18146  2.89801  2.37887  2.77519  2.98518  4.58477  3.61503
          0.03015  3.91232  4.63467  0.61958  0.77255  0.48576  0.95510
      8   3.30890  4.69893  4.29335  4.01528  0.94871  3.98961  3.89470  2.82753  3.92128  2.18834  3.55172  4.06401  4.44720  4.07824  4.03117  3.57688  3.61000  2.82118  4.13173  2.49365      8 f - - -
          2.68618  4.42225  2.77519  2.73123  3.46354  2.40513  3.72494  3.29354  2.67741  2.69355  4.24690  2.90347  2.73739  3.18146  2.89801  2.37887  2.77519  2.98518  4.58477  3.61503
          0.03015  3.91232  4.63467  0.61958  0.77255  0.48576  0.95510
      9   3.05015  4.88686  3.54484  3.04738  4.25153  3.53075  3.85279  3.79584  2.25296  3.30451  4.30348  3.40416  4.03124  3.07098  0.91923  3.13230  3.31329  3.51802  5.31832  4.17005      9 r - - -
          2.68618  4.42225  2.77519  2.73123  3.46354  2.40513  3.72494  3.29354  2.67741  2.69355  4.24690  2.90347  2.73739  3.18146  2.89801  2.37887  2.77519  2.98518  4.58477  3.61503
          0.03015  3.91232  4.63467  0.61958  0.77255  0.48576  0.95510
     10   2.80415  4.55509  3.41558  3.26021  4.25232  3.24033  4.33455  3.80776  3.32088  3.43037  4.48179  3.56300  0.75677  3.70845  3.56207  2.97284  3.24880  3.44862  5.42815  4.37346     10 p - - -
          2.68618  4.42225  2.77519  2.73123  3.46354  2.40513  3.72494  3.29354  2.67741  2.69355  4.24690  2.90347  2.73739  3.18146  2.89801  2.37887  2.77519  2.98518  4.58477  3.61503
          0.03015  3.91232  4.63467  0.61958  0.77255  0.48576  0.95510
     11   2.75626  4.75440  2.73007  2.61947  4.12414  3.21052  3.95285  3.84292  2.85977  3.48523  4.44012  1.08942  3.86426  3.22553  3.21591  2.82184  3.13935  3.46111  5.42547  4.06950     11 n - - -
          2.68618  4.42225  2.77519  2.73123  3.46354  2.40513  3.72494  3.29354  2.67741  2.69355  4.24690  2.90347  2.73739  3.18146  2.89801  2.37887  2.77519  2.98518  4.58477  3.61503
          0.03015  3.91232  4.63467  0.61958  0.77255  0.48576  0.95510
     12   2.43396  4.27916  3.46324  3.21690  4.00383  3.11717  4.23121  3.13581  3.16067  2.99789  4.04574  3.42001  3.82400  3.55346  3.41754  2.63566  1.10613  2.82653  5.43813  4.22042     12 t - - -
          2.68618  4.42225  2.77519  2.73123  3.46354  2.40513  3.72494  3.29354  2.67741  2.69355  4.24690  2.90347  2.73739  3.18146  2.89801  2.37887  2.77519  2.98518  4.58477  3.61503
          0.03015  3.91232  4.63467  0.61958  0.77255  0.48576  0.95510
     13   2.43989  4.92756  2.59388  1.86464  4.26147  3.28919  3.65129  3.68704  2.46126  3.26542  4.09245  2.83338  2.64558  2.66697  2.91317  2.66019  2.92533  3.33055  5.48154  4.11994     13 e - - -
          2.68618  4.42225  2.77519  2.73123  3.46354  2.40513  3.72494  3.29354  2.67741  2.69355  4.24690  2.90347  2.73739  3.18146  2.89801  2.37887  2.77519  2.98518  4.58477  3.61503
          0.03015  3.91232  4.63467  0.61958  0.77255  0.48576  0.95510
     14   2.31259  5.10403  2.30732  1.61078  4.40665  3.25861  3.66136  3.85108  2.53162  3.41098  4.23731  2.75714  3.78986  2.66198  3.02923  2.69408  2.99914  3.47846  5.61175  4.20602     14 e - - -
          2.68618  4.42225  2.77519  2.73123  3.46354  2.40513  3.72494  3.29354  2.67741  2.69355  4.24690  2.90347  2.73739  3.18146  2.89801  2.37887  2.77519  2.98518  4.58477  3.61503
          0.03015  3.91232  4.63467  0.61958  0.77255  0.48576  0.95510
     15   2.68303  4.29123  3.88500  3.41570  3.52302  3.66417  4.27526  1.65685  3.28998  2.27211  3.42835  3.69876  4.15477  3.63651  3.56331  3.03551  2.03024  2.01706  5.19692  3.96771     15 i - - -
          2.68618  4.42225  2.77519  2.73123  3.46354  2.40513  3.72494  3.29354  2.67741  2.69355  4.24690  2.90347  2.73739  3.18146  2.89801  2.37887  2.77519  2.98518  4.58477  3.61503
          0.03015  3.91232  4.63467  0.61958  0.77255  0.48576  0.95510
     16   3.16628  4.52056  4.64095  4.11961  3.17109  4.39947  4.75523  1.52556  3.94566  1.21612  3.01313  4.39119  4.65450  4.18012  4.12216  3.76793  3.40902  1.94712  5.19011  4.01653     16 l - - -
          2.68618  4.42225  2.77519  2.73123  3.46354  2.40513  3.72494  3.29354  2.67741  2.69355  4.24690  2.90347  2.73739  3.18146  2.89801  2.37887  2.77519  2.98518  4.58477  3.61503
          0.03015  3.91232  4.63467  0.61958  0.77255  0.48576  0.95510
     17   2.63626  4.82552  2.75139  2.41326  4.25901  3.28807  3.67163  3.69529  2.01307  3.26999  4.09895  2.51240  3.79779  2.83267  2.77008  1.95495  2.91774  3.32445  5.45280  4.12483     17 s - - -
          2.68618  4.42225  2.77519  2.73123  3.46354  2.40513  3.72494  3.29354  2.67741  2.69355  4.24690  2.90347  2.73739  3.18146  2.89801  2.37887  2.77519  2.98518  4.58477  3.61503
          0.03015  3.91232  4.63467  0.61958  0.77255  0.48576  0.95510
     18   2.71443  4.48613  3.39638  3.30073  4.44272  0.67018  4.41876  4.05185  3.48744  3.70103  4.67695  3.56062  3.87855  3.80842  3.71930  2.88745  3.19876  3.57246  5.52753  4.54589     18 G - - -
          2.68618  4.42225  2.77519  2.73123  3.46354  2.40513  3.72494  3.29354  2.67741  2.69355  4.24690  2.90347  2.73739  3.18146  2.89801  2.37887  2.77519  2.98518  4.58477  3.61503
          0.03015  3.91232  4.63467  0.61958  0.77255  0.48576  0.95510
     19   3.06209  4.46956  4.39248  4.00967  3.40093  4.10967  4.73029  1.02991  3.83858  1.97867  3.32993  4.24940  4.53693  4.18268  4.03058  3.60870  3.36049  1.84708  5.30009  4.04192     19 i - - -
          2.68618  4.42225  2.77519  2.73123  3.46354  2.40513  3.72494  3.29354  2.67741  2.69355  4.24690  2.90347  2.73739  3.18146  2.89801  2.37887  2.77519  2.98518  4.58477  3.61503
          0.03015  3.91232  4.63467  0.61958  0.77255  0.48576  0.95510
     20   2.28796  4.79376  2.85482  2.42793  4.15187  3.33761  3.63655  3.56224  2.13920  3.15050  3.97734  2.92765  3.79805  2.36490  2.74394  2.24065  2.87427  3.21918  5.36507  4.04859     20 k - - -
          2.68618  4.42225  2.77519  2.73123  3.46354  2.40513  3.72494  3.29354  2.67741  2.69355  4.24690  2.90347  2.73739  3.18146  2.89801  2.37887  2.77519  2.98518  4.58477  3.61503
          0.03015  3.91232  4.63467  0.61958  0.77255  0.48576  0.95510
     21   2.50366  4.59247  2.69175  2.50596  4.24458  3.10304  3.85103  3.77819  2.73211  3.40334  4.25283  1.68271  3.74919  3.06139  3.13565  2.02046  2.89038  3.33222  5.54141  4.18002     21 n - - -
          2.68618  4.42225  2.77519  2.73123  3.46354  2.40513  3.72494  3.29354  2.67741  2.69355  4.24690  2.90347  2.73739  3.18146  2.89801  2.37887  2.77519  2.98518  4.58477  3.61503
          0.03015  3.91232  4.63467  0.61958  0.77255  0.48576  0.95510
     22   2.43215  4.48176  2.80904  2.59706  4.21480  3.06855  3.89156  3.73138  2.77925  3.36858  4.21336  2.23194  3.72914  3.11064  3.16807  1.53510  2.83761  3.27189  5.52310  4.18599     22 s - - -
          2.68618  4.42225  2.77519  2.73123  3.46354  2.40513  3.72494  3.29354  2.67741  2.69355  4.24690  2.90347  2.73739  3.18146  2.89801  2.37887  2.77519  2.98518  4.58477  3.61503
          0.03015  3.91232  4.63467  0.61958  0.77255  0.48576  0.95510
     23   2.56016  4.70253  2.91070  2.47726  4.15467  3.28905  3.67126  3.56246  1.97394  3.16083  3.98636  2.95575  2.80017  2.83343  2.78615  2.24286  2.70808  3.20089  5.37772  4.06908     23 k - - -
          2.68618  4.42225  2.77519  2.73123  3.46354  2.40513  3.72494  3.29354  2.67741  2.69355  4.24690  2.90347  2.73739  3.18146  2.89801  2.37887  2.77519  2.98518  4.58477  3.61503
          0.03015  3.91232  4.63467  0.61958  0.77255  0.48576  0.95510
     24   2.11363  4.30252  3.75823  3.29610  3.43190  3.53778  4.15585  2.46877  3.15984  2.16640  1.90416  3.58051  4.04996  3.50894  3.43041  2.91291  2.94947  2.33739  5.09634  3.88199     24 m - - -
          2.68618  4.42225  2.77519  2.73123  3.46354  2.40513  3.72494  3.29354  2.67741  2.69355  4.24690  2.90347  2.73739  3.18146  2.89801  2.37887  2.77519  2.98518  4.58477  3.61503
          0.03015  3.91232  4.63467  0.61958  0.77255  0.48576  0.95510
     25   3.30890  4.69893  4.29335  4.01528  0.94871  3.98961  3.89470  2.82753  3.92128  2.18834  3.55172  4.06401  4.44720  4.07824  4.03117  3.57688  3.61000  2.82118  4.13173  2.49365     25 f - - -
          2.68618  4.42225  2.77519  2.73123  3.46354  2.40513  3.72494  3.29354  2.67741  2.69355  4.24690  2.90347  2.73739  3.18146  2.89801  2.37887  2.77519  2.98518  4.58477  3.61503
          0.03015  3.91232  4.63467  0.61958  0.77255  0.48576  0.95510
     26   3.00826  4.97395  3.18693  2.80074  4.36948  3.49361  3.78094  3.80120  0.98507  3.35752  4.31668  3.22351  3.99102  2.97005  2.43880  3.04755  3.25850  3.50669  5.40766  4.22609     26 k - - -
          2.68618  4.42225  2.77519  2.73123  3.46354  2.40513  3.72494  3.29354  2.67741  2.69355  4.24690  2.90347  2.73739  3.18146  2.89801  2.37887  2.77519  2.98518  4.58477  3.61503
          0.03015  3.91232  4.63467  0.61958  0.77255  0.48576  0.95510
     27   1.86728  4.18479  3.22560  3.04357  4.29921  1.33559  4.19847  3.66101  3.19076  3.40521  4.27506  3.24376  3.67684  3.48274  3.49438  2.42237  2.74163  3.14434  5.62927  4.42269     27 g - - -
          2.68618  4.42225  2.77519  2.73123  3.46354  2.40513  3.72494  3.29354  2.67741  2.69355  4.24690  2.90347  2.73739  3.18146  2.89801  2.37887  2.77519  2.98518  4.58477  3.61503
          0.03015  3.91232  4.63467  0.61958  0.77255  0.48576  0.95510
     28   2.83682  4.36734  4.03846  3.48760  3.21537  3.90351  4.24840  2.26344  3.33579  1.44226  2.42420  3.80703  4.25677  3.63592  3.58591  3.21519  2.61619  2.21477  4.99823  3.82699     28 l - - -
          2.68618  4.42225  2.77519  2.73123  3.46354  2.40513  3.72494  3.29354  2.67741  2.69355  4.24690  2.90347  2.73739  3.18146  2.89801  2.37887  2.77519  2.98518  4.58477  3.61503
          0.03015  3.91232  4.63467  0.61958  0.77255  0.48576  0.95510
     29   2.63141  0.86309  4.15999  3.90856  3.89056  3.24612  4.54686  3.04089  3.73565  2.95467  4.07719  3.88491  3.95624  4.08010  3.85304  2.90316  3.10150  2.78283  5.29850  4.17802     29 c - - -
          2.68618  4.42225  2.77519  2.73123  3.46354  2.40513  3.72494  3.29354  2.67741  2.69355  4.24690  2.90347  2.73739  3.18146  2.89801  2.37887  2.77519  2.98518  4.58477  3.61503
          0.03015  3.91232  4.63467  0.61958  0.77255  0.48576  0.95510
     30   2.49379  4.99152  2.58975  1.93884  4.31620  3.30467  3.63436  3.74950  2.40773  3.30863  4.12924  2.82612  3.79431  2.14035  2.84484  2.46537  2.94311  3.38656  5.50281  4.13839     30 e - - -
          2.68618  4.42225  2.77519  2.73123  3.46354  2.40513  3.72494  3.29354  2.67741  2.69355  4.24690  2.90347  2.73739  3.18146  2.89801  2.37887  2.77519  2.98518  4.58477  3.61503
          0.03015  3.91232  4.63467  0.61958  0.77255  0.48576  0.95510
     31   2.04263  4.48319  2.98973  2.60841  3.95809  3.20466  2.94084  3.42040  2.62501  3.06541  3.91473  3.03507  3.76288  2.99242  3.01345  1.90465  2.80035  3.06125  5.28967  3.97720     31 s - - -
          2.68618  4.42225  2.77519  2.73123  3.46354  2.40513  3.72494  3.29354  2.67741  2.69355  4.24690  2.90347  2.73739  3.18146  2.89801  2.37887  2.77519  2.98518  4.58477  3.61503
          0.03015  3.91232  4.63467  0.61958  0.77255  0.48576  0.95510
     32   3.06209  4.46956  4.39248  4.00967  3.40093  4.10967  4.73029  1.02991  3.83858  1.97867  3.32993  4.24940  4.53693  4.18268  4.03058  3.60870  3.36049  1.84708  5.30009  4.04192     32 i - - -
          2.68618  4.42225  2.77519  2.73123  3.46354  2.40513  3.72494  3.29354  2.67741  2.69355  4.24690  2.90347  2.73739  3.18146  2.89801  2.37887  2.77519  2.98518  4.58477  3.61503
          0.03015  3.91232  4.63467  0.61958  0.77255  0.48576  0.95510
     33   2.82215  5.11096  1.23868  2.22020  4.61226  2.45361  3.82910  4.13702  2.86036  3.70318  4.57543  2.77615  3.81012  3.02219  3.40969  2.78131  3.15840  3.70707  5.80500  4.41050     33 d - - -
          2.68618  4.42225  2.77519  2.73123  3.46354  2.40513  3.72494  3.29354  2.67741  2.69355  4.24690  2.90347  2.73739  3.18146  2.89801  2.37887  2.77519  2.98518  4.58477  3.61503
          0.03015  3.91232  4.63467  0.61958  0.77255  0.48576  0.95510
     34   3.30890  4.69893  4.29335  4.01528  0.94871  3.98961  3.89470  2.82753  3.92128  2.18834  3.55172  4.06401  4.44720  4.07824  4.03117  3.57688  3.61000  2.82118  4.13173  2.49365     34 f - - -
          2.68618  4.42225  2.77519  2.73123  3.46354  2.40513  3.72494  3.29354  2.67741  2.69355  4.24690  2.90347  2.73739  3.18146  2.89801  2.37887  2.77519  2.98518  4.58477  3.61503
          0.03015  3.91232  4.63467  0.61958  0.77255  0.48576  0.95510
     35   2.66058  4.95908  2.13450  2.24007  4.40696  3.19242  3.71255  3.88843  2.62438  3.45256  4.27557  2.22242  3.76685  2.87736  3.13217  1.89536  2.96694  3.47725  5.63710  4.23011     35 s - - -
          2.68618  4.42225  2.77519  2.73123  3.46354  2.40513  3.72494  3.29354  2.67741  2.69355  4.24690  2.90347  2.73739  3.18146  2.89801  2.37887  2.77519  2.98518  4.58477  3.61503
          0.03015  3.91232  4.63467  0.61958  0.77255  0.48576  0.95510
     36   3.00826  4.97395  3.18693  2.80074  4.36948  3.49361  3.78094  3.80120  0.98507  3.35752  4.31668  3.22351  3.99102  2.97005  2.43880  3.04755  3.25850  3.50669  5.40766  4.22609     36 k - - -
          2.68618  4.42225  2.77519  2.73123  3.46354  2.40513  3.72494  3.29354  2.67741  2.69355  4.24690  2.90347  2.73739  3.18146  2.89801  2.37887  2.77519  2.98518  4.58477  3.61503
          0.03015  3.91232  4.63467  0.61958  0.77255  0.48576  0.95510
     37   2.73902  4.46038  3.60087  3.05703  3.44191  3.61844  3.89867  2.74932  2.66264  2.27377  1.86371  3.42063  4.03614  3.19903  2.49235  2.95838  2.99234  2.62550  4.99467  3.75054     37 m - - -
          2.68618  4.42225  2.77519  2.73123  3.46354  2.40513  3.72494  3.29354  2.67741  2.69355  4.24690  2.90347  2.73739  3.18146  2.89801  2.37887  2.77519  2.98518  4.58477  3.61503
          0.03015  3.91232  4.63467  0.61958  0.77255  0.48576  0.95510
     38   2.69845  4.47965  3.44228  2.89013  3.57205  3.60290  3.83615  2.68703  2.10124  1.96849  3.49463  3.30580  3.99638  3.09489  2.90700  2.89337  2.93646  2.25729  5.06339  3.81281     38 l - - -
          2.68618  4.42225  2.77519  2.73123  3.46354  2.40513  3.72494  3.29354  2.67741  2.69355  4.24690  2.90347  2.73739  3.18146  2.89801  2.37887  2.77519  2.98518  4.58477  3.61503
          0.03015  3.91232  4.63467  0.61958  0.77255  0.48576  0.95510
     39   2.03565  4.25245  3.13182  2.87321  4.21662  2.58634  4.04518  3.60470  2.97589  3.29695  4.14699  3.15804  1.67310  3.29294  3.32109  2.44159  2.73837  3.12688  5.54089  4.30093     39 p - - -
          2.68618  4.42225  2.77519  2.73123  3.46354  2.40513  3.72494  3.29354  2.67741  2.69355  4.24690  2.90347  2.73739  3.18146  2.89801  2.37887  2.77519  2.98518  4.58477  3.61503
          0.03015  3.91232  4.63467  0.61958  0.77255  0.48576  0.95510
     40   2.91211  4.89935  2.92899  2.68411  4.07324  3.39218  3.84285  3.70988  2.50210  3.20831  4.23482  3.14428  3.94606  1.16487  2.78559  2.95808  3.20895  3.43701  5.33810  4.03440     40 q - - -
          2.68618  4.42225  2.77519  2.73123  3.46354  2.40513  3.72494  3.29354  2.67741  2.69355  4.24690  2.90347  2.73739  3.18146  2.89801  2.37887  2.77519  2.98518  4.58477  3.61503
          0.03015  3.91232  4.63467  0.61958  0.77255  0.48576  0.95510
     41   1.95820  4.18764  3.32895  2.95099  4.05310  3.00924  4.01760  3.39131  2.95380  3.11728  3.96832  3.20499  3.06687  3.27431  3.29510  2.28558  1.67721  2.96535  5.41330  4.18237     41 t - - -
          2.68618  4.42225  2.77519  2.73123  3.46354  2.40513  3.72494  3.29354  2.67741  2.69355  4.24690  2.90347  2.73739  3.18146  2.89801  2.37887  2.77519  2.98518  4.58477  3.61503
          0.03015  3.91232  4.63467  0.61958  0.77255  0.48576  0.95510
     42   3.03427  4.46048  4.43268  3.93276  3.24056  4.17773  4.62766  1.99929  3.76457  1.27148  3.10934  4.19842  4.52176  4.04462  3.97050  3.55303  3.30210  1.56557  5.18533  3.98072     42 l - - -
          2.68618  4.42225  2.77519  2.73123  3.46354  2.40513  3.72494  3.29354  2.67741  2.69355  4.24690  2.90347  2.73739  3.18146  2.89801  2.37887  2.77519  2.98518  4.58477  3.61503
          0.03015  3.91232  4.63467  0.61958  0.77255  0.48576  0.95510
     43   2.44641  5.02580  2.36817  1.71335  4.36423  3.06388  3.65018  3.81422  2.51631  3.37176  4.18363  2.77430  3.03429  2.79929  3.02044  2.64895  2.94273  3.43174  5.57168  4.17339     43 e - - -
          2.68618  4.42225  2.77519  2.73123  3.46354  2.40513  3.72494  3.29354  2.67741  2.69355  4.24690  2.90347  2.73739  3.18146  2.89801  2.37887  2.77519  2.98518  4.58477  3.61503
          0.03015  3.91232  4.63467  0.61958  0.77255  0.48576  0.95510
     44   2.98630  5.10590  2.50407  0.97005  4.45707  3.29956  3.88958  3.91887  2.77510  3.52951  4.50159  2.95518  3.90598  3.10429  3.18821  2.96454  3.29078  3.59853  5.62114  4.34318     44 e - - -
          2.68618  4.42225  2.77519  2.73123  3.46354  2.40513  3.72494  3.29354  2.67741  2.69355  4.24690  2.90347  2.73739  3.18146  2.89801  2.37887  2.77519  2.98518  4.58477  3.61503
          0.03015  3.91232  4.63467  0.61958  0.77255  0.48576  0.95510
     45   2.83171  3.35496  4.46510  3.93594  3.47781  4.03281  4.59971  1.66201  3.82161  2.16866  3.34834  4.13097  4.42771  4.08000  4.02705  3.39121  3.10992  1.23298  5.24518  4.03660     45 v - - -
          2.68618  4.42225  2.77519  2.73123  3.46354  2.40513  3.72494  3.29354  2.67741  2.69355  4.24690  2.90347  2.73739  3.18146  2.89801  2.37887  2.77519  2.98518  4.58477  3.61503
          0.03015  3.91232  4.63467  0.61958  0.77255  0.48576  0.95510
     46   2.83946  4.37086  4.18054  3.84474  3.57907  3.76519  4.63953  2.04806  3.71313  2.25907  3.53801  4.02822  4.32336  4.06999  3.92182  3.27110  3.19996  0.97613  5.37029  4.10445     46 v - - -
          2.68618  4.42225  2.77519  2.73123  3.46354  2.40513  3.72494  3.29354  2.67741  2.69355  4.24690  2.90347  2.73739  3.18146  2.89801  2.37887  2.77519  2.98518  4.58477  3.61503
          0.03015  3.91232  4.63467  0.61958  0.77255  0.48576  0.95510
     47   2.22028  4.98559  2.63451  1.93992  4.28606  3.33060  3.62270  3.70858  2.29213  3.27126  4.09413  2.84167  3.80248  2.36157  2.79365  2.68317  2.93965  3.35746  5.46961  4.11640     47 e - - -
          2.68618  4.42225  2.77519  2.73123  3.46354  2.40513  3.72494  3.29354  2.67741  2.69355  4.24690  2.90347  2.73739  3.18146  2.89801  2.37887  2.77519  2.98518  4.58477  3.61503
          0.03015  3.91232  4.63467  0.61958  0.77255  0.48576  0.95510
     48   2.91102  5.44998  1.47134  1.58020  4.73551  3.18840  3.73479  4.24382  2.75032  3.76164  4.62206  2.65861  3.81009  2.90438  3.33809  2.79920  3.20053  3.82827  5.91691  4.42454     48 d - - -
          2.68618  4.42225  2.77519  2.73123  3.46354  2.40513  3.72494  3.29354  2.67741  2.69355  4.24690  2.90347  2.73739  3.18146  2.89801  2.37887  2.77519  2.98518  4.58477  3.61503
          0.03015  3.91232  4.63467  0.61958  0.77255  0.48576  0.95510
     49   3.19981  4.65017  4.25349  3.89336  3.15070  4.03282  4.53658  2.35675  3.66072  0.82766  3.16092  4.16498  4.46122  4.01952  3.83034  3.60808  3.49219  2.40446  5.04462  3.77719     49 l - - -
          2.68618  4.42225  2.77519  2.73123  3.46354  2.40513  3.72494  3.29354  2.67741  2.69355  4.24690  2.90347  2.73739  3.18146  2.89801  2.37887  2.77519  2.98518  4.58477  3.61503
          0.03015  3.91232  4.63467  0.61958  0.77255  0.48576  0.95510
     50   2.74596  5.01154  1.33196  2.23941  4.45739  3.17817  3.79445  3.84169  2.77719  3.50695  4.39956  2.78461  3.80141  2.98107  3.30002  2.72867  2.63063  3.46646  5.72739  4.30918     50 d - - -
          2.68618  4.42225  2.77519  2.73123  3.46354  2.40513  3.72494  3.29354  2.67741  2.69355  4.24690  2.90347  2.73739  3.18146  2.89801  2.37887  2.77519  2.98518  4.58477  3.61503
          0.03015  3.91232  4.63467  0.61958  0.77255  0.48576  0.95510
     51   2.55217  4.98909  3.15116  2.56456  4.33673  3.51380  3.33648  3.72211  1.81506  3.23589  4.07089  3.02988  3.89448  2.57983  1.80300  2.81021  3.00180  3.39442  5.36597  4.11595     51 r - - -
          2.68618  4.42225  2.77519  2.73123  3.46354  2.40513  3.72494  3.29354  2.67741  2.69355  4.24690  2.90347  2.73739  3.18146  2.89801  2.37887  2.77519  2.98518  4.58477  3.61503
          0.03015  3.91232  4.63467  0.61958  0.77255  0.48576  0.95510
     52   2.67048  4.80385  3.00325  2.48999  3.80011  3.44208  2.51368  3.46639  2.30208  3.04702  3.89315  2.61401  3.84307  2.78201  2.40382  2.70537  2.89490  3.15955  5.11392  3.27049     52 k - - -
          2.68618  4.42225  2.77519  2.73123  3.46354  2.40513  3.72494  3.29354  2.67741  2.69355  4.24690  2.90347  2.73739  3.18146  2.89801  2.37887  2.77519  2.98518  4.58477  3.61503
          0.03015  3.91232  4.63467  0.61958  0.77255  0.48576  0.95510
     53   2.65356  4.86357  2.62852  2.35024  4.15125  2.46514  2.69001  3.70121  2.49329  3.27542  4.11030  2.20744  3.79435  2.85401  2.92358  2.66702  2.93502  3.33614  5.41562  4.03158     53 n - - -
          2.68618  4.42225  2.77519  2.73123  3.46354  2.40513  3.72494  3.29354  2.67741  2.69355  4.24690  2.90347  2.73739  3.18146  2.89801  2.37887  2.77519  2.98518  4.58477  3.61503
          0.03015  3.91232  4.63467  0.61958  0.77255  0.48576  0.95510
     54   2.83946  4.37086  4.18054  3.84474  3.57907  3.76519  4.63953  2.04806  3.71313  2.25907  3.53801  4.02822  4.32336  4.06999  3.92182  3.27110  3.19996  0.97613  5.37029  4.10445     54 v - - -
          2.68618  4.42225  2.77519  2.73123  3.46354  2.40513  3.72494  3.29354  2.67741  2.69355  4.24690  2.90347  2.73739  3.18146  2.89801  2.37887  2.77519  2.98518  4.58477  3.61503
          0.03015  3.91232  4.63467  0.61958  0.77255  0.48576  0.95510
     55   2.64810  4.68460  2.64601  2.01823  3.93110  3.36936  3.73156  3.11994  2.60997  2.93169  3.83263  2.96746  3.84753  2.93331  3.04582  2.72391  2.90788  2.05647  5.29210  3.97285     55 e - - -
          2.68618  4.42225  2.77519  2.73123  3.46354  2.40513  3.72494  3.29354  2.67741  2.69355  4.24690  2.90347  2.73739  3.18146  2.89801  2.37887  2.77519  2.98518  4.58477  3.61503
          0.03015  3.91232  4.63467  0.61958  0.77255  0.48576  0.95510
     56   2.64733  4.60214  3.22735  2.64429  3.32166  3.49925  3.65320  3.13814  1.97016  2.40187  3.66987  3.10127  3.87954  2.86496  2.41197  2.75141  2.86878  2.89016  5.07346  3.78745     56 k - - -
          2.68618  4.42225  2.77519  2.73123  3.46354  2.40513  3.72494  3.29354  2.67741  2.69355  4.24690  2.90347  2.73739  3.18146  2.89801  2.37887  2.77519  2.98518  4.58477  3.61503
          0.03015  3.91232  4.63467  0.61958  0.77255  0.48576  0.95510
     57   1.22868  2.80320  3.88147  3.50050  3.90792  2.99830  4.30633  2.97001  3.39280  2.91807  3.87367  3.49210  3.73221  3.67954  3.61852  2.45048  2.68638  2.62719  5.38483  4.19649     57 a - - -
          2.68618  4.42225  2.77519  2.73123  3.46354  2.40513  3.72494  3.29354  2.67741  2.69355  4.24690  2.90347  2.73739  3.18146  2.89801  2.37887  2.77519  2.98518  4.58477  3.61503
          0.03015  3.91232  4.63467  0.61958  0.77255  0.48576  0.95510
     58   2.83946  4.37086  4.18054  3.84474  3.57907  3.76519  4.63953  2.04806  3.71313  2.25907  3.53801  4.02822  4.32336  4.06999  3.92182  3.27110  3.19996  0.97613  5.37029  4.10445     58 v - - -
          2.68618  4.42225  2.77519  2.73123  3.46354  2.40513  3.72494  3.29354  2.67741  2.69355  4.24690  2.90347  2.73739  3.18146  2.89801  2.37887  2.77519  2.98518  4.58477  3.61503
          0.03015  3.91232  4.63467  0.61958  0.77255  0.48576  0.95510
     59   3.03562  4.38848  4.63504  4.14291  3.47086  4.31363  4.87363  1.24236  4.01732  1.97692  3.29314  4.37978  4.64935  4.29443  4.22683  3.69963  3.30694  1.39157  5.42651  4.21892     59 i - - -
          2.68618  4.42225  2.77519  2.73123  3.46354  2.40513  3.72494  3.29354  2.67741  2.69355  4.24690  2.90347  2.73739  3.18146  2.89801  2.37887  2.77519  2.98518  4.58477  3.61503
          0.03015  3.91232  4.63467  0.61958  0.77255  0.48576  0.95510
     60   2.24100  4.17683  3.31897  3.00869  4.12240  2.97015  4.08455  3.45675  3.01672  3.20640  4.07354  3.22758  3.68316  3.35154  3.33308  1.64993  1.74336  3.00614  5.48822  4.24838     60 s - - -
          2.68618  4.42225  2.77519  2.73123  3.46354  2.40513  3.72494  3.29354  2.67741  2.69355  4.24690  2.90347  2.73739  3.18146  2.89801  2.37887  2.77519  2.98518  4.58477  3.61503
          0.03015  3.91232  4.63467  0.61958  0.77255  0.48576  0.95510
     61   2.71443  4.48613  3.39638  3.30073  4.44272  0.67018  4.41876  4.05185  3.48744  3.70103  4.67695  3.56062  3.87855  3.80842  3.71930  2.88745  3.19876  3.57246  5.52753  4.54589     61 G - - -
          2.68618  4.42225  2.77519  2.73123  3.46354  2.40513  3.72494  3.29354  2.67741  2.69355  4.24690  2.90347  2.73739  3.18146  2.89801  2.37887  2.77519  2.98518  4.58477  3.61503
          0.03015  3.91232  4.63467  0.61958  0.77255  0.48576  0.95510
     62   3.05015  4.88686  3.54484  3.04738  4.25153  3.53075  3.85279  3.79584  2.25296  3.30451  4.30348  3.40416  4.03124  3.07098  0.91923  3.13230  3.31329  3.51802  5.31832  4.17005     62 r - - -
          2.68618  4.42225  2.77519  2.73123  3.46354  2.40513  3.72494  3.29354  2.67741  2.69355  4.24690  2.90347  2.73739  3.18146  2.89801  2.37887  2.77519  2.98518  4.58477  3.61503
          0.03015  3.91232  4.63467  0.61958  0.77255  0.48576  0.95510
     63   3.03221  5.16695  0.86256  2.35960  4.54926  3.24068  3.96589  4.14646  3.05751  3.74763  4.72645  2.91804  3.89627  3.20499  3.57926  2.98997  3.37158  3.78135  5.71014  4.41538     63 d - - -
          2.68618  4.42225  2.77519  2.73123  3.46354  2.40513  3.72494  3.29354  2.67741  2.69355  4.24690  2.90347  2.73739  3.18146  2.89801  2.37887  2.77519  2.98518  4.58477  3.61503
          0.03015  3.91232  4.63467  0.61958  0.77255  0.48576  0.95510
     64   2.63141  0.86309  4.15999  3.90856  3.89056  3.24612  4.54686  3.04089  3.73565  2.95467  4.07719  3.88491  3.95624  4.08010  3.85304  2.90316  3.10150  2.78283  5.29850  4.17802     64 c - - -
          2.68618  4.42225  2.77519  2.73123  3.46354  2.40513  3.72494  3.29354  2.67741  2.69355  4.24690  2.90347  2.73739  3.18146  2.89801  2.37887  2.77519  2.98518  4.58477  3.61503
          0.03015  3.91232  4.63467  0.61958  0.77255  0.48576  0.95510
     65   2.98630  5.10590  2.50407  0.97005  4.45707  3.29956  3.88958  3.91887  2.77510  3.52951  4.50159  2.95518  3.90598  3.10429  3.18821  2.96454  3.29078  3.59853  5.62114  4.34318     65 e - - -
          2.68618  4.42225  2.77519  2.73123  3.46354  2.40513  3.72494  3.29354  2.67741  2.69355  4.24690  2.90347  2.73739  3.18146  2.89801  2.37887  2.77519  2.98518  4.58477  3.61503
          0.03015  3.91232  4.63467  0.61958  0.77255  0.48576  0.95510
     66   2.43396  4.27916  3.46324  3.21690  4.00383  3.11717  4.23121  3.13581  3.16067  2.99789  4.04574  3.42001  3.82400  3.55346  3.41754  2.63566  1.10613  2.82653  5.43813  4.22042     66 t - - -
          2.68618  4.42225  2.77519  2.73123  3.46354  2.40513  3.72494  3.29354  2.67741  2.69355  4.24690  2.90347  2.73739  3.18146  2.89801  2.37887  2.77519  2.98518  4.58477  3.61503
          0.03015  3.91232  4.63467  0.61958  0.77255  0.48576  0.95510
     67   2.43396  4.27916  3.46324  3.21690  4.00383  3.11717  4.23121  3.13581  3.16067  2.99789  4.04574  3.42001  3.82400  3.55346  3.41754  2.63566  1.10613  2.82653  5.43813  4.22042     67 t - - -
          2.68618  4.42225  2.77519  2.73123  3.46354  2.40513  3.72494  3.29354  2.67741  2.69355  4.24690  2.90347  2.73739  3.18146  2.89801  2.37887  2.77519  2.98518  4.58477  3.61503
          0.03015  3.91232  4.63467  0.61958  0.77255  0.48576  0.95510
     68   3.30449  4.77734  3.89694  3.63366  2.29434  3.87646  3.63695  3.30812  3.49003  2.75181  3.97898  3.77239  4.34930  3.78651  3.66564  3.43728  3.59132  3.18053  3.93968  0.90203     68 y - - -
          2.68618  4.42225  2.77519  2.73123  3.46354  2.40513  3.72494  3.29354  2.67741  2.69355  4.24690  2.90347  2.73739  3.18146  2.89801  2.37887  2.77519  2.98518  4.58477  3.61503
          0.03015  3.91232  4.63467  0.61958  0.77255  0.48576  0.95510
     69   2.71443  4.48613  3.39638  3.30073  4.44272  0.67018  4.41876  4.05185  3.48744  3.70103  4.67695  3.56062  3.87855  3.80842  3.71930  2.88745  3.19876  3.57246  5.52753  4.54589     69 G - - -
          2.68618  4.42225  2.77519  2.73123  3.46354  2.40513  3.72494  3.29354  2.67741  2.69355  4.24690  2.90347  2.73739  3.18146  2.89801  2.37887  2.77519  2.98518  4.58477  3.61503
          0.03015  3.91232  4.63467  0.61958  0.77255  0.48576  0.95510
     70   1.80305  4.20305  3.44001  2.95986  2.91553  3.24135  3.91641  2.92598  2.92728  2.69439  3.59967  3.27094  3.80208  3.23313  3.26606  2.27903  2.50820  2.64386  5.06465  3.81631     70 a - - -
          2.68618  4.42225  2.77519  2.73123  3.46354  2.40513  3.72494  3.29354  2.67741  2.69355  4.24690  2.90347  2.73739  3.18146  2.89801  2.37887  2.77519  2.98518  4.58477  3.61503
          0.03015  3.91232  4.63467  0.61958  0.77255  0.48576  0.95510
     71   2.69349  4.93141  2.86380  2.42150  4.28392  3.38404  3.60342  3.70073  1.73760  3.24470  4.06604  2.92447  3.09494  2.50050  2.58061  2.50913  2.92996  3.34878  5.41363  4.10231     71 k - - -
          2.68618  4.42225  2.77519  2.73123  3.46354  2.40513  3.72494  3.29354  2.67741  2.69355  4.24690  2.90347  2.73739  3.18146  2.89801  2.37887  2.77519  2.98518  4.58477  3.61503
          0.03015  3.91232  4.63467  0.61958  0.77255  0.48576  0.95510
     72   1.81178  4.17127  3.27421  2.97086  4.19740  2.93822  4.08115  3.58563  3.02903  3.28417  4.12156  3.19668  3.22087  3.33592  3.36427  1.44910  2.68002  3.08601  5.53876  4.30521     72 s - - -
          2.68618  4.42225  2.77519  2.73123  3.46354  2.40513  3.72494  3.29354  2.67741  2.69355  4.24690  2.90347  2.73739  3.18146  2.89801  2.37887  2.77519  2.98518  4.58477  3.61503
          0.03015  3.91232  4.63467  0.61958  0.77255  0.48576  0.95510
     73   2.75626  4.75440  2.73007  2.61947  4.12414  3.21052  3.95285  3.84292  2.85977  3.48523  4.44012  1.08942  3.86426  3.22553  3.21591  2.82184  3.13935  3.46111  5.42547  4.06950     73 n - - -
          2.68618  4.42225  2.77519  2.73123  3.46354  2.40513  3.72494  3.29354  2.67741  2.69355  4.24690  2.90347  2.73739  3.18146  2.89801  2.37887  2.77519  2.98518  4.58477  3.61503
          0.03015  3.91232  4.63467  0.61958  0.77255  0.48576  0.95510
     74   2.75626  4.75440  2.73007  2.61947  4.12414  3.21052  3.95285  3.84292  2.85977  3.48523  4.44012  1.08942  3.86426  3.22553  3.21591  2.82184  3.13935  3.46111  5.42547  4.06950     74 n - - -
          2.68618  4.42225  2.77519  2.73123  3.46354  2.40513  3.72494  3.29354  2.67741  2.69355  4.24690  2.90347  2.73739  3.18146  2.89801  2.37887  2.77519  2.98518  4.58477  3.61503
          0.03015  3.91232  4.63467  0.61958  0.77255  0.48576  0.95510
     75   2.64340  5.03645  2.42997  2.24923  4.33936  3.30979  3.58811  3.79531  2.23858  3.32654  4.11580  2.50619  3.00975  2.37569  2.85145  2.61431  2.77961  3.40995  5.50354  4.11418     75 k - - -
          2.68618  4.42225  2.77519  2.73123  3.46354  2.40513  3.72494  3.29354  2.67741  2.69355  4.24690  2.90347  2.73739  3.18146  2.89801  2.37887  2.77519  2.98518  4.58477  3.61503
          0.03015  3.91232  4.63467  0.61958  0.77255  0.48576  0.95510
     76   2.33445  4.25547  3.24087  3.05829  4.11589  2.98460  4.16714  3.64379  3.13474  3.36088  4.28352  3.27684  3.72665  3.48091  3.41968  1.03254  2.81753  3.17019  5.48515  4.19957     76 s - - -
          2.68618  4.42225  2.77519  2.73123  3.46354  2.40513  3.72494  3.29354  2.67741  2.69355  4.24690  2.90347  2.73739  3.18146  2.89801  2.37887  2.77519  2.98518  4.58477  3.61503
          0.03015  3.91232  4.63467  0.61958  0.77255  0.48576  0.95510
     77   2.98780  4.37344  4.53615  4.05167  3.49907  4.21786  4.80609  1.60127  3.92238  2.04303  3.33924  4.29042  4.58953  4.22057  4.14565  3.60604  3.26925  1.10845  5.41829  4.19049     77 v - - -
          2.68618  4.42225  2.77519  2.73123  3.46354  2.40513  3.72494  3.29354  2.67741  2.69355  4.24690  2.90347  2.73739  3.18146  2.89801  2.37887  2.77519  2.98518  4.58477  3.61503
          0.03015  3.91232  4.63467  0.61958  0.77255  0.48576  0.95510
     78   3.12154  4.47657  4.60475  4.10539  3.27318  4.36073  4.77005  1.22547  3.92409  1.58729  3.13728  4.36767  4.65225  4.20446  4.11525  3.74394  3.37608  1.81103  5.25646  4.03748     78 i - - -
          2.68618  4.42225  2.77519  2.73123  3.46354  2.40513  3.72494  3.29354  2.67741  2.69355  4.24690  2.90347  2.73739  3.18146  2.89801  2.37887  2.77519  2.98518  4.58477  3.61503
          0.03015  3.91232  4.63467  0.61958  0.77255  0.48576  0.95510
     79   2.89482  5.41234  1.74617  1.37539  4.70110  3.19683  3.72830  4.20225  2.72363  3.72560  4.58214  2.67080  3.80932  2.89609  3.29716  2.79059  3.18115  3.79199  5.88148  4.40171     79 e - - -
          2.68618  4.42225  2.77519  2.73123  3.46354  2.40513  3.72494  3.29354  2.67741  2.69355  4.24690  2.90347  2.73739  3.18146  2.89801  2.37887  2.77519  2.98518  4.58477  3.61503
          0.03015  3.91232  4.63467  0.61958  0.77255  0.48576  0.95510
     80   3.30890  4.69893  4.29335  4.01528  0.94871  3.98961  3.89470  2.82753  3.92128  2.18834  3.55172  4.06401  4.44720  4.07824  4.03117  3.57688  3.61000  2.82118  4.13173  2.49365     80 f - - -
          2.68618  4.42225  2.77519  2.73123  3.46354  2.40513  3.72494  3.29354  2.67741  2.69355  4.24690  2.90347  2.73739  3.18146  2.89801  2.37887  2.77519  2.98518  4.58477  3.61503
          0.03015  3.91232  4.63467  0.61958  0.77255  0.48576  0.95510
     81   2.56887  2.26499  4.24980  3.78326  3.52836  3.53797  4.44122  2.14417  3.63511  2.34570  3.47001  3.86110  4.11662  3.91299  3.82810  2.95397  2.93586  1.45545  5.19630  3.97623     81 v - - -
          2.68618  4.42225  2.77519  2.73123  3.46354  2.40513  3.72494  3.29354  2.67741  2.69355  4.24690  2.90347  2.73739  3.18146  2.89801  2.37887  2.77519  2.98518  4.58477  3.61503
          0.03015  3.91232  4.63467  0.61958  0.77255  0.48576  0.95510
     82   2.73497  5.00054  3.00812  2.46123  4.32983  3.45602  2.76260  3.74142  1.94628  3.25548  4.06979  2.81157  3.84660  2.48415  2.13036  2.62298  2.94403  3.39279  5.39311  4.09958     82 k - - -
          2.68618  4.42225  2.77519  2.73123  3.46354  2.40513  3.72494  3.29354  2.67741  2.69355  4.24690  2.90347  2.73739  3.18146  2.89801  2.37887  2.77519  2.98518  4.58477  3.61503
          0.03015  3.91232  4.63467  0.61958  0.77255  0.48576  0.95510
     83   2.14755  4.86533  2.94177  2.39370  4.20606  3.40960  3.61862  3.58655  1.77223  3.16665  4.00596  2.97052  3.84447  2.77229  2.46420  2.72818  2.93746  3.26027  5.36182  4.07454     83 k - - -
          2.68618  4.42225  2.77519  2.73123  3.46354  2.40513  3.72494  3.29354  2.67741  2.69355  4.24690  2.90347  2.73739  3.18146  2.89801  2.37887  2.77519  2.98518  4.58477  3.61503
          0.03015  3.91232  4.63467  0.61958  0.77255  0.48576  0.95510
     84   3.31056  4.69644  4.21656  3.80501  1.34218  4.12338  2.77904  3.24038  3.67941  2.67602  3.82172  3.80123  4.45413  3.79424  3.83566  3.44870  3.53242  3.09754  3.63834  1.55045     84 f - - -
          2.68618  4.42225  2.77519  2.73123  3.46354  2.40513  3.72494  3.29354  2.67741  2.69355  4.24690  2.90347  2.73739  3.18146  2.89801  2.37887  2.77519  2.98518  4.58477  3.61503
          0.03015  3.91232  4.63467  0.61958  0.77255  0.48576  0.95510
     85   2.80415  4.55509  3.41558  3.26021  4.25232  3.24033  4.33455  3.80776  3.32088  3.43037  4.48179  3.56300  0.75677  3.70845  3.56207  2.97284  3.24880  3.44862  5.42815  4.37346     85 p - - -
          2.68618  4.42225  2.77519  2.73123  3.46354  2.40513  3.72494  3.29354  2.67741  2.69355  4.24690  2.90347  2.73739  3.18146  2.89801  2.37887  2.77519  2.98518  4.58477  3.61503
          0.03015  3.91232  4.63467  0.61958  0.77255  0.48576  0.95510
     86   2.76105  5.26188  1.96834  1.98827  4.55970  3.01802  3.64152  4.04635  2.24045  3.54925  4.35252  2.19856  3.77890  2.78214  3.04642  2.68723  3.01957  3.63410  5.71209  4.26700     86 d - - -
          2.68618  4.42225  2.77519  2.73123  3.46354  2.40513  3.72494  3.29354  2.67741  2.69355  4.24690  2.90347  2.73739  3.18146  2.89801  2.37887  2.77519  2.98518  4.58477  3.61503
          0.03015  3.91232  4.63467  0.61958  0.77255  0.48576  0.95510
     87   3.00826  4.97395  3.18693  2.80074  4.36948  3.49361  3.78094  3.80120  0.98507  3.35752  4.31668  3.22351  3.99102  2.97005  2.43880  3.04755  3.25850  3.50669  5.40766  4.22609     87 k - - -
          2.68618  4.42225  2.77519  2.73123  3.46354  2.40513  3.72494  3.29354  2.67741  2.69355  4.24690  2.90347  2.73739  3.18146  2.89801  2.37887  2.77519  2.98518  4.58477  3.61503
          0.03015  3.91232  4.63467  0.61958  0.77255  0.48576  0.95510
     88   3.30890  4.69893  4.29335  4.01528  0.94871  3.98961  3.89470  2.82753  3.92128  2.18834  3.55172  4.06401  4.44720  4.07824  4.03117  3.57688  3.61000  2.82118  4.13173  2.49365     88 f - - -
          2.68618  4.42225  2.77519  2.73123  3.46354  2.40513  3.72494  3.29354  2.67741  2.69355  4.24690  2.90347  2.73739  3.18146  2.89801  2.37887  2.77519  2.98518  4.58477  3.61503
          0.03015  3.91232  4.63467  0.61958  0.77255  0.48576  0.95510
     89   3.11259  4.45940  4.64463  4.10243  2.66814  4.35624  4.61537  1.39631  3.98132  1.48684  3.00815  4.33908  4.60428  4.14984  4.14338  3.69729  3.34640  1.96963  5.01438  3.76322     89 i - - -
          2.68618  4.42225  2.77519  2.73123  3.46354  2.40513  3.72494  3.29354  2.67741  2.69355  4.24690  2.90347  2.73739  3.18146  2.89801  2.37887  2.77519  2.98518  4.58477  3.61503
          0.03015  3.91232  4.63467  0.61958  0.77255  0.48576  0.95510
     90   2.71443  4.48613  3.39638  3.30073  4.44272  0.67018  4.41876  4.05185  3.48744  3.70103  4.67695  3.56062  3.87855  3.80842  3.71930  2.88745  3.19876  3.57246  5.52753  4.54589     90 G - - -
          2.68618  4.42225  2.77519  2.73123  3.46354  2.40513  3.72494  3.29354  2.67741  2.69355  4.24690  2.90347  2.73739  3.18146  2.89801  2.37887  2.77519  2.98518  4.58477  3.61503
          0.03015  3.91232  4.63467  0.61958  0.77255  0.48576  0.95510
     91   3.12481  4.54743  4.38257  3.90576  1.42546  4.14274  4.07755  2.42095  3.76091  1.74684  2.71728  4.06578  4.46800  3.93650  3.92332  3.50171  3.37322  2.45865  4.39901  2.86538     91 f - - -
          2.68618  4.42225  2.77519  2.73123  3.46354  2.40513  3.72494  3.29354  2.67741  2.69355  4.24690  2.90347  2.73739  3.18146  2.89801  2.37887  2.77519  2.98518  4.58477  3.61503
          0.03015  3.91232  4.63467  0.61958  0.77255  0.48576  0.95510
     92   2.11253  4.12083  3.83374  3.26030  2.83570  3.64373  3.91695  2.48083  3.16342  2.16229  2.91041  3.54344  4.01478  3.41659  3.40842  2.92317  2.81786  2.17269  3.51391  3.42337     92 a - - -
          2.68618  4.42225  2.77519  2.73123  3.46354  2.40513  3.72494  3.29354  2.67741  2.69355  4.24690  2.90347  2.73739  3.18146  2.89801  2.37887  2.77519  2.98518  4.58477  3.61503
          0.03015  3.91232  4.63467  0.61958  0.77255  0.48576  0.95510
     93   2.71443  4.48613  3.39638  3.30073  4.44272  0.67018  4.41876  4.05185  3.48744  3.70103  4.67695  3.56062  3.87855  3.80842  3.71930  2.88745  3.19876  3.57246  5.52753  4.54589     93 G - - -
          2.68618  4.42225  2.77519  2.73123  3.46354  2.40513  3.72494  3.29354  2.67741  2.69355  4.24690  2.90347  2.73739  3.18146  2.89801  2.37887  2.77519  2.98518  4.58477  3.61503
          0.03015  3.91232  4.63467  0.61958  0.77255  0.48576  0.95510
     94   3.19251  4.55273  4.65567  4.09457  3.08474  4.42443  4.72458  1.83895  3.94567  1.06554  2.54525  4.38592  4.63530  4.12308  4.11423  3.76187  3.41820  2.12028  5.13238  4.03384     94 l - - -
          2.68618  4.42225  2.77519  2.73123  3.46354  2.40513  3.72494  3.29354  2.67741  2.69355  4.24690  2.90347  2.73739  3.18146  2.89801  2.37887  2.77519  2.98518  4.58477  3.61503
          0.03015  3.91232  4.63467  0.61958  0.77255  0.48576  0.95510
     95   3.03221  5.16695  0.86256  2.35960  4.54926  3.24068  3.96589  4.14646  3.05751  3.74763  4.72645  2.91804  3.89627  3.20499  3.57926  2.98997  3.37158  3.78135  5.71014  4.41538     95 d - - -
          2.68618  4.42225  2.77519  2.73123  3.46354  2.40513  3.72494  3.29354  2.67741  2.69355  4.24690  2.90347  2.73739  3.18146  2.89801  2.37887  2.77519  2.98518  4.58477  3.61503
          0.03015  3.91232  4.63467  0.61958  0.77255  0.48576  0.95510
     96   2.80415  4.55509  3.41558  3.26021  4.25232  3.24033  4.33455  3.80776  3.32088  3.43037  4.48179  3.56300  0.75677  3.70845  3.56207  2.97284  3.24880  3.44862  5.42815  4.37346     96 p - - -
          2.68618  4.42225  2.77519  2.73123  3.46354  2.40513  3.72494  3.29354  2.67741  2.69355  4.24690  2.90347  2.73739  3.18146  2.89801  2.37887  2.77519  2.98518  4.58477  3.61503
          0.03015  3.91232  4.63467  0.61958  0.77255  0.48576  0.95510
     97   3.03835  4.84901  3.16446  2.92827  3.31249  3.48104  1.06116  3.74743  2.77023  3.23647  4.28240  3.33605  4.03569  3.29498  3.03363  3.10862  3.34300  3.48178  4.77705  3.26219     97 h - - -
          2.68618  4.42225  2.77519  2.73123  3.46354  2.40513  3.72494  3.29354  2.67741  2.69355  4.24690  2.90347  2.73739  3.18146  2.89801  2.37887  2.77519  2.98518  4.58477  3.61503
          0.03015  3.91232  4.63467  0.61958  0.77255  0.48576  0.95510
     98   3.00826  4.97395  3.18693  2.80074  4.36948  3.49361  3.78094  3.80120  0.98507  3.35752  4.31668  3.22351  3.99102  2.97005  2.43880  3.04755  3.25850  3.50669  5.40766  4.22609     98 k - - -
          2.68618  4.42225  2.77519  2.73123  3.46354  2.40513  3.72494  3.29354  2.67741  2.69355  4.24690  2.90347  2.73739  3.18146  2.89801  2.37887  2.77519  2.98518  4.58477  3.61503
          0.03015  3.91232  4.63467  0.61958  0.77255  0.48576  0.95510
     99   2.71443  4.48613  3.39638  3.30073  4.44272  0.67018  4.41876  4.05185  3.48744  3.70103  4.67695  3.56062  3.87855  3.80842  3.71930  2.88745  3.19876  3.57246  5.52753  4.54589     99 G - - -
          2.68618  4.42225  2.77519  2.73123  3.46354  2.40513  3.72494  3.29354  2.67741  2.69355  4.24690  2.90347  2.73739  3.18146  2.89801  2.37887  2.77519  2.98518  4.58477  3.61503
          0.03015  3.91232  4.63467  0.61958  0.77255  0.48576  0.95510
    100   3.00047  4.54294  4.09211  3.68849  3.22508  3.86377  4.41440  2.40466  3.45442  1.81370  1.30363  3.96109  4.32453  3.83363  3.65508  3.35377  3.30652  2.41541  5.07126  3.83658    100 m - - -
          2.68618  4.42225  2.77519  2.73123  3.46354  2.40513  3.72494  3.29354  2.67741  2.69355  4.24690  2.90347  2.73739  3.18146  2.89801  2.37887  2.77519  2.98518  4.58477  3.61503
          0.03015  3.91232  4.63467  0.61958  0.77255  0.48576  0.95510
    101   2.27167  4.97556  2.44551  2.28460  4.27205  3.32851  3.58215  3.71732  2.17086  3.26174  4.05459  2.71039  3.76649  2.52436  2.71355  2.52520  2.86200  3.34495  5.44870  4.07538    101 k - - -
          2.68618  4.42225  2.77519  2.73123  3.46354  2.40513  3.72494  3.29354  2.67741  2.69355  4.24690  2.90347  2.73739  3.18146  2.89801  2.37887  2.77519  2.98518  4.58477  3.61503
          0.03015  3.91232  4.63467  0.61958  0.77255  0.48576  0.95510
    102   1.12634  4.13880  3.36347  3.13489  4.21544  2.43945  4.21338  3.52009  3.21162  3.30502  4.18267  3.29037  3.67637  3.51016  3.49959  2.40963  2.71319  3.03900  5.57345  4.37453    102 a - - -
          2.68618  4.42225  2.77519  2.73123  3.46354  2.40513  3.72494  3.29354  2.67741  2.69355  4.24690  2.90347  2.73739  3.18146  2.89801  2.37887  2.77519  2.98518  4.58477  3.61503
          0.03015  3.91232  4.63467  0.61958  0.77255  0.48576  0.95510
    103   3.08322  4.41461  4.68150  4.14790  3.34895  4.39766  4.83097  1.40129  4.02807  1.60012  3.15931  4.40534  4.66563  4.25821  4.22319  3.75352  3.33010  1.50027  5.32482  4.15941    103 i - - -
          2.68618  4.42225  2.77519  2.73123  3.46354  2.40513  3.72494  3.29354  2.67741  2.69355  4.24690  2.90347  2.73739  3.18146  2.89801  2.37887  2.77519  2.98518  4.58477  3.61503
          0.03015  3.91232  4.63467  0.61958  0.77255  0.48576  0.95510
    104   2.26167  4.85853  2.64728  2.17912  4.12264  3.35788  3.58806  3.54834  2.35707  3.12913  3.93851  2.87454  3.77652  2.73144  2.38860  2.61128  2.83524  3.20779  5.34581  3.68386    104 e - - -
          2.68618  4.42225  2.77519  2.73123  3.46354  2.40513  3.72494  3.29354  2.67741  2.69355  4.24690  2.90347  2.73739  3.18146  2.89801  2.37887  2.77519  2.98518  4.58477  3.61503
          0.03015  3.91232  4.63467  0.61958  0.77255  0.48576  0.95510
    105   2.89186  5.39528  1.82116  1.33328  4.68568  3.19992  3.72925  4.18312  2.71892  3.71159  4.56939  2.67725  3.81060  2.89765  3.28627  2.79102  3.17798  3.77666  5.86767  4.39419    105 e - - -
          2.68618  4.42225  2.77519  2.73123  3.46354  2.40513  3.72494  3.29354  2.67741  2.69355  4.24690  2.90347  2.73739  3.18146  2.89801  2.37887  2.77519  2.98518  4.58477  3.61503
          0.03015  3.91232  4.63467  0.61958  0.77255  0.48576  0.95510
    106   3.10512  4.44631  4.66700  4.12666  3.26856  4.39348  4.79261  1.54181  4.00092  1.37117  3.07832  4.39162  4.64988  4.21401  4.18815  3.74442  3.34747  1.63545  5.26278  4.11643    106 l - - -
          2.68618  4.42225  2.77519  2.73123  3.46354  2.40513  3.72494  3.29354  2.67741  2.69355  4.24690  2.90347  2.73739  3.18146  2.89801  2.37887  2.77519  2.98518  4.58477  3.61503
          0.03015  3.91232  4.63467  0.61958  0.77255  0.48576  0.95510
    107   2.68253  4.97326  2.82340  2.16507  4.28786  3.38522  3.58263  3.70833  1.91054  3.24798  4.05756  2.64929  3.80931  2.71759  2.51512  2.67476  2.50514  3.35337  5.41948  4.09002    107 k - - -
          2.68618  4.42225  2.77519  2.73123  3.46354  2.40513  3.72494  3.29354  2.67741  2.69355  4.24690  2.90347  2.73739  3.18146  2.89801  2.37887  2.77519  2.98518  4.58477  3.61503
          0.03015  3.91232  4.63467  0.61958  0.77255  0.48576  0.95510
    108   2.33020  4.71959  2.89486  2.48904  3.97660  3.35848  2.26331  3.43505  2.40261  3.04677  3.90319  2.97434  3.82420  2.62953  2.77297  2.68853  2.75856  3.12329  5.26043  3.93752    108 h - - -
          2.68618  4.42225  2.77519  2.73123  3.46354  2.40513  3.72494  3.29354  2.67741  2.69355  4.24690  2.90347  2.73739  3.18146  2.89801  2.37887  2.77519  2.98518  4.58477  3.61503
          0.03015  3.91232  4.63467  0.61958  0.77255  0.48576  0.95510
    109   1.42804  4.17552  3.71658  3.33692  3.80574  3.21054  4.26332  2.59804  3.26912  2.66550  3.73311  3.50321  3.87680  3.59247  3.54528  2.64181  2.81287  1.94183  5.37222  4.14544    109 a - - -
          2.68618  4.42225  2.77519  2.73123  3.46354  2.40513  3.72494  3.29354  2.67741  2.69355  4.24690  2.90347  2.73739  3.18146  2.89801  2.37887  2.77519  2.98518  4.58477  3.61503
          0.03015  3.91232  4.63467  0.61958  0.77255  0.48576  0.95510
    110   2.98780  4.37344  4.53615  4.05167  3.49907  4.21786  4.80609  1.60127  3.92238  2.04303  3.33924  4.29042  4.58953  4.22057  4.14565  3.60604  3.26925  1.10845  5.41829  4.19049    110 v - - -
          2.68618  4.42225  2.77519  2.73123  3.46354  2.40513  3.72494  3.29354  2.67741  2.69355  4.24690  2.90347  2.73739  3.18146  2.89801  2.37887  2.77519  2.98518  4.58477  3.61503
          0.03015  3.91232  4.63467  0.61958  0.77255  0.48576  0.95510
    111   2.68818  4.99266  2.76931  2.34865  4.28477  3.37347  2.77457  3.72764  2.07229  3.26426  4.07400  2.45019  3.80658  2.51284  2.65531  2.50186  2.91747  3.37033  5.42868  4.08548    111 k - - -
          2.68618  4.42225  2.77519  2.73123  3.46354  2.40513  3.72494  3.29354  2.67741  2.69355  4.24690  2.90347  2.73739  3.18146  2.89801  2.37887  2.77519  2.98518  4.58477  3.61503
          0.03015  3.91232  4.63467  0.61958  0.77255  0.48576  0.95510
    112   2.78230  5.26102  1.87868  1.65131  4.56355  3.22566  3.66943  4.04173  2.58966  3.56631  4.38494  2.57823  3.78463  2.82010  3.13313  2.70802  2.69361  3.63667  5.74311  4.29137    112 e - - -
          2.68618  4.42225  2.77519  2.73123  3.46354  2.40513  3.72494  3.29354  2.67741  2.69355  4.24690  2.90347  2.73739  3.18146  2.89801  2.37887  2.77519  2.98518  4.58477  3.61503
          0.03015  3.91232  4.63467  0.61958  0.77255  0.48576  0.95510
    113   2.60868  4.55587  3.10492  2.25306  3.33876  3.46329  2.99604  3.08837  2.53735  2.24468  3.62924  3.06887  3.86059  2.91132  2.93013  2.71708  2.84038  2.84051  4.97049  3.61615    113 l - - -
          2.68618  4.42225  2.77519  2.73123  3.46354  2.40513  3.72494  3.29354  2.67741  2.69355  4.24690  2.90347  2.73739  3.18146  2.89801  2.37887  2.77519  2.98518  4.58477  3.61503
          0.03015  3.91232  4.63467  0.61958  0.77255  0.48576  0.95510
    114   2.71443  4.48613  3.39638  3.30073  4.44272  0.67018  4.41876  4.05185  3.48744  3.70103  4.67695  3.56062  3.87855  3.80842  3.71930  2.88745  3.19876  3.57246  5.52753  4.54589    114 G - - -
          2.68618  4.42225  2.77519  2.73123  3.46354  2.40513  3.72494  3.29354  2.67741  2.69355  4.24690  2.90347  2.73739  3.18146  2.89801  2.37887  2.77519  2.98518  4.58477  3.61503
          0.03015  3.91232  4.63467  0.61958  0.77255  0.48576  0.95510
    115   3.15672  4.51308  4.65651  4.09246  3.09752  4.39697  4.70744  1.72472  3.95510  1.21255  2.32021  4.37067  4.61484  4.12233  4.11806  3.73090  3.38247  2.08783  5.12228  4.02748    115 l - - -
          2.68618  4.42225  2.77519  2.73123  3.46354  2.40513  3.72494  3.29354  2.67741  2.69355  4.24690  2.90347  2.73739  3.18146  2.89801  2.37887  2.77519  2.98518  4.58477  3.61503
          0.03015  3.91232  4.63467  0.61958  0.77255  0.48576  0.95510
    116   2.99603  5.09524  3.39361  2.75251  4.52890  3.61441  3.58506  3.88419  1.41498  3.34462  4.21932  3.15756  3.99191  2.72440  1.60017  2.99831  3.16987  3.57044  5.40087  4.22556    116 k - - -
          2.68618  4.42225  2.77519  2.73123  3.46354  2.40513  3.72494  3.29354  2.67741  2.69355  4.24690  2.90347  2.73739  3.18146  2.89801  2.37887  2.77519  2.98518  4.58477  3.61503
          0.03015  3.91232  4.63467  0.61958  0.77255  0.48576  0.95510
    117   2.71443  4.48613  3.39638  3.30073  4.44272  0.67018  4.41876  4.05185  3.48744  3.70103  4.67695  3.56062  3.87855  3.80842  3.71930  2.88745  3.19876  3.57246  5.52753  4.54589    117 G - - -
          2.68618  4.42225  2.77519  2.73123  3.46354  2.40513  3.72494  3.29354  2.67741  2.69355  4.24690  2.90347  2.73739  3.18146  2.89801  2.37887  2.77519  2.98518  4.58477  3.61503
          0.03015  3.91232  4.63467  0.61958  0.77255  0.48576  0.95510
    118   1.62240  4.25511  3.79177  3.31845  3.60389  3.49238  4.21877  2.04606  3.22684  2.39376  3.50870  3.58607  4.03767  3.55411  3.52288  2.86706  2.91114  2.05022  5.23044  4.00062    118 a - - -
          2.68618  4.42225  2.77519  2.73123  3.46354  2.40513  3.72494  3.29354  2.67741  2.69355  4.24690  2.90347  2.73739  3.18146  2.89801  2.37887  2.77519  2.98518  4.58477  3.61503
          0.03015  3.91232  4.63467  0.61958  0.77255  0.48576  0.95510
    119   0.95784  4.21177  3.50288  3.29582  4.09188  3.03528  4.31318  3.22335  3.31309  3.10314  4.13046  3.43542  3.77825  3.65057  3.56098  2.56166  2.84176  2.87086  5.51506  4.31969    119 a - - -
          2.68618  4.42225  2.77519  2.73123  3.46354  2.40513  3.72494  3.29354  2.67741  2.69355  4.24690  2.90347  2.73739  3.18146  2.89801  2.37887  2.77519  2.98518  4.58477  3.61503
          0.03015  3.91232  4.63467  0.61958  0.77255  0.48576  0.95510
    120   2.84182  4.29074  4.28699  3.76886  3.50189  4.00716  4.54001  1.44660  3.65862  2.15341  3.35344  4.03003  4.40107  3.95225  3.90513  3.35771  2.61407  1.51223  5.27875  4.07346    120 i - - -
          2.68618  4.42225  2.77519  2.73123  3.46354  2.40513  3.72494  3.29354  2.67741  2.69355  4.24690  2.90347  2.73739  3.18146  2.89801  2.37887  2.77519  2.98518  4.58477  3.61503
          0.03015  3.91232  4.63467  0.61958  0.77255  0.48576  0.95510
    121   3.03221  5.16695  0.86256  2.35960  4.54926  3.24068  3.96589  4.14646  3.05751  3.74763  4.72645  2.91804  3.89627  3.20499  3.57926  2.98997  3.37158  3.78135  5.71014  4.41538    121 d - - -
          2.68618  4.42225  2.77519  2.73123  3.46354  2.40513  3.72494  3.29354  2.67741  2.69355  4.24690  2.90347  2.73739  3.18146  2.89801  2.37887  2.77519  2.98518  4.58477  3.61503
          0.03015  3.91232  4.63467  0.61958  0.77255  0.48576  0.95510
    122   2.80415  4.55509  3.41558  3.26021  4.25232  3.24033  4.33455  3.80776  3.32088  3.43037  4.48179  3.56300  0.75677  3.70845  3.56207  2.97284  3.24880  3.44862  5.42815  4.37346    122 p - - -
          2.68618  4.42225  2.77519  2.73123  3.46354  2.40513  3.72494  3.29354  2.67741  2.69355  4.24690  2.90347  2.73739  3.18146  2.89801  2.37887  2.77519  2.98518  4.58477  3.61503
          0.03015  3.91232  4.63467  0.61958  0.77255  0.48576  0.95510
    123   3.30449  4.77734  3.89694  3.63366  2.29434  3.87646  3.63695  3.30812  3.49003  2.75181  3.97898  3.77239  4.34930  3.78651  3.66564  3.43728  3.59132  3.18053  3.93968  0.90203    123 y - - -
          2.68618  4.42225  2.77519  2.73123  3.46354  2.40513  3.72494  3.29354  2.67741  2.69355  4.24690  2.90347  2.73739  3.18146  2.89801  2.37887  2.77519  2.98518  4.58477  3.61503
          0.03015  3.91232  4.63467  0.61958  0.77255  0.48576  0.95510
    124   3.19981  4.65017  4.25349  3.89336  3.15070  4.03282  4.53658  2.35675  3.66072  0.82766  3.16092  4.16498  4.46122  4.01952  3.83034  3.60808  3.49219  2.40446  5.04462  3.77719    124 l - - -
          2.68618  4.42225  2.77519  2.73123  3.46354  2.40513  3.72494  3.29354  2.67741  2.69355  4.24690  2.90347  2.73739  3.18146  2.89801  2.37887  2.77519  2.98518  4.58477  3.61503
          0.03015  3.91232  4.63467  0.61958  0.77255  0.48576  0.95510
    125   0.95784  4.21177  3.50288  3.29582  4.09188  3.03528  4.31318  3.22335  3.31309  3.10314  4.13046  3.43542  3.77825  3.65057  3.56098  2.56166  2.84176  2.87086  5.51506  4.31969    125 a - - -
          2.68618  4.42225  2.77519  2.73123  3.46354  2.40513  3.72494  3.29354  2.67741  2.69355  4.24690  2.90347  2.73739  3.18146  2.89801  2.37887  2.77519  2.98518  4.58477  3.61503
          0.03015  3.91232  4.63467  0.61958  0.77255  0.48576  0.95510
    126   2.81083  5.00862  3.07957  2.54116  4.27530  3.49860  2.93206  3.74854  2.05326  3.25432  4.09488  3.01338  3.89295  2.01011  1.99271  2.81103  3.01328  3.41842  5.34816  4.06065    126 r - - -
          2.68618  4.42225  2.77519  2.73123  3.46354  2.40513  3.72494  3.29354  2.67741  2.69355  4.24690  2.90347  2.73739  3.18146  2.89801  2.37887  2.77519  2.98518  4.58477  3.61503
          0.03015  3.91232  4.63467  0.61958  0.77255  0.48576  0.95510
    127   2.84037  3.18891  4.41196  3.84676  3.25438  4.04838  4.42515  1.52397  3.71956  1.81085  2.82566  4.06232  4.37456  3.94087  3.89754  3.36930  3.08263  1.85814  5.01144  3.83529    127 i - - -
          2.68618  4.42225  2.77519  2.73123  3.46354  2.40513  3.72494  3.29354  2.67741  2.69355  4.24690  2.90347  2.73739  3.18146  2.89801  2.37887  2.77519  2.98518  4.58477  3.61503
          0.03015  3.91232  4.63467  0.61958  0.77255  0.48576  0.95510
    128   2.78208  4.52430  3.39216  3.01778  2.84478  3.54057  3.71486  3.13007  2.94618  2.72670  3.74673  3.35932  2.89877  3.30479  3.24514  2.93834  3.06930  2.91262  4.42410  1.52938    128 y - - -
          2.68618  4.42225  2.77519  2.73123  3.46354  2.40513  3.72494  3.29354  2.67741  2.69355  4.24690  2.90347  2.73739  3.18146  2.89801  2.37887  2.77519  2.98518  4.58477  3.61503
          0.03015  3.91232  4.63467  0.61958  0.77255  0.48576  0.95510
    129   2.05032  4.20878  3.39824  2.94679  3.79924  3.15551  3.95386  3.04643  2.91727  2.84361  3.73386  3.24311  2.58981  3.23624  3.26117  2.32452  2.71858  2.09653  5.21251  3.97750    129 a - - -
          2.68618  4.42225  2.77519  2.73123  3.46354  2.40513  3.72494  3.29354  2.67741  2.69355  4.24690  2.90347  2.73739  3.18146  2.89801  2.37887  2.77519  2.98518  4.58477  3.61503
          0.03015  3.91232  4.63467  0.61958  0.77255  0.48576  0.95510
    130   2.52799  4.61915  2.66114  2.49422  4.24039  3.10909  3.85231  3.79263  2.73408  3.42067  4.27825  1.55978  3.75850  3.06682  3.13404  2.19557  2.91439  3.35080  5.54231  4.17018    130 n - - -
          2.68618  4.42225  2.77519  2.73123  3.46354  2.40513  3.72494  3.29354  2.67741  2.69355  4.24690  2.90347  2.73739  3.18146  2.89801  2.37887  2.77519  2.98518  4.58477  3.61503
          0.03015  3.91232  4.63467  0.61958  0.77255  0.48576  0.95510
    131   3.03221  5.16695  0.86256  2.35960  4.54926  3.24068  3.96589  4.14646  3.05751  3.74763  4.72645  2.91804  3.89627  3.20499  3.57926  2.98997  3.37158  3.78135  5.71014  4.41538    131 d - - -
          2.68618  4.42225  2.77519  2.73123  3.46354  2.40513  3.72494  3.29354  2.67741  2.69355  4.24690  2.90347  2.73739  3.18146  2.89801  2.37887  2.77519  2.98518  4.58477  3.61503
          0.03015  3.91232  4.63467  0.61958  0.77255  0.48576  0.95510
    132   0.95784  4.21177  3.50288  3.29582  4.09188  3.03528  4.31318  3.22335  3.31309  3.10314  4.13046  3.43542  3.77825  3.65057  3.56098  2.56166  2.84176  2.87086  5.51506  4.31969    132 a - - -
          2.68618  4.42225  2.77519  2.73123  3.46354  2.40513  3.72494  3.29354  2.67741  2.69355  4.24690  2.90347  2.73739  3.18146  2.89801  2.37887  2.77519  2.98518  4.58477  3.61503
          0.03015  3.91232  4.63467  0.61958  0.77255  0.48576  0.95510
    133   2.97695  5.07404  3.32270  2.73061  4.49405  3.58776  3.59915  3.86242  1.25319  3.33666  4.21555  3.14386  3.98187  2.74271  1.88905  2.98249  3.16182  3.54854  5.40184  4.21449    133 k - - -
          2.68618  4.42225  2.77519  2.73123  3.46354  2.40513  3.72494  3.29354  2.67741  2.69355  4.24690  2.90347  2.73739  3.18146  2.89801  2.37887  2.77519  2.98518  4.58477  3.61503
          0.03015  3.91232  4.63467  0.61958  0.77255  0.48576  0.95510
    134   3.30449  4.77734  3.89694  3.63366  2.29434  3.87646  3.63695  3.30812  3.49003  2.75181  3.97898  3.77239  4.34930  3.78651  3.66564  3.43728  3.59132  3.18053  3.93968  0.90203    134 y - - -
          2.68618  4.42225  2.77519  2.73123  3.46354  2.40513  3.72494  3.29354  2.67741  2.69355  4.24690  2.90347  2.73739  3.18146  2.89801  2.37887  2.77519  2.98518  4.58477  3.61503
          0.03015  3.91232  4.63467  0.61958  0.77255  0.48576  0.95510
    135   3.30449  4.77734  3.89694  3.63366  2.29434  3.87646  3.63695  3.30812  3.49003  2.75181  3.97898  3.77239  4.34930  3.78651  3.66564  3.43728  3.59132  3.18053  3.93968  0.90203    135 y - - -
          2.68618  4.42225  2.77519  2.73123  3.46354  2.40513  3.72494  3.29354  2.67741  2.69355  4.24690  2.90347  2.73739  3.18146  2.89801  2.37887  2.77519  2.98518  4.58477  3.61503
          0.03015  3.91232  4.63467  0.61958  0.77255  0.48576  0.95510
    136   2.80415  4.55509  3.41558  3.26021  4.25232  3.24033  4.33455  3.80776  3.32088  3.43037  4.48179  3.56300  0.75677  3.70845  3.56207  2.97284  3.24880  3.44862  5.42815  4.37346    136 p - - -
          2.68618  4.42225  2.77519  2.73123  3.46354  2.40513  3.72494  3.29354  2.67741  2.69355  4.24690  2.90347  2.73739  3.18146  2.89801  2.37887  2.77519  2.98518  4.58477  3.61503
          0.03015  3.91232  4.63467  0.61958  0.77255  0.48576  0.95510
    137   3.09213  4.46613  4.53406  4.06721  3.31907  4.28883  4.75204  1.13861  3.87434  1.77166  3.21050  4.32186  4.62422  4.19101  4.07180  3.69512  3.36079  1.78690  5.27691  4.02429    137 i - - -
          2.68618  4.42225  2.77519  2.73123  3.46354  2.40513  3.72494  3.29354  2.67741  2.69355  4.24690  2.90347  2.73739  3.18146  2.89801  2.37887  2.77519  2.98518  4.58477  3.61503
          0.03015  3.91232  4.63467  0.61958  0.77255  0.48576  0.95510
    138   3.35662  4.75920  4.17826  3.82375  1.92955  4.10854  3.48738  3.16701  3.68695  2.57385  3.81321  3.83713  4.47667  3.84027  3.84293  3.49201  3.60226  3.06968  3.70779  1.02955    138 y - - -
          2.68618  4.42225  2.77519  2.73123  3.46354  2.40513  3.72494  3.29354  2.67741  2.69355  4.24690  2.90347  2.73739  3.18146  2.89801  2.37887  2.77519  2.98518  4.58477  3.61503
          0.03015  3.91232  4.63467  0.61958  0.77255  0.48576  0.95510
    139   1.21561  4.11485  3.39119  3.13445  4.16700  2.91525  4.18981  3.46701  3.17605  3.25824  4.13407  3.27918  3.66500  3.48278  3.46538  1.98942  2.68174  2.99335  5.55102  4.32671    139 a - - -
          2.68618  4.42225  2.77519  2.73123  3.46354  2.40513  3.72494  3.29354  2.67741  2.69355  4.24690  2.90347  2.73739  3.18146  2.89801  2.37887  2.77519  2.98518  4.58477  3.61503
          0.03015  3.91232  4.63467  0.61958  0.77255  0.48576  0.95510
    140   3.00826  4.97395  3.18693  2.80074  4.36948  3.49361  3.78094  3.80120  0.98507  3.35752  4.31668  3.22351  3.99102  2.97005  2.43880  3.04755  3.25850  3.50669  5.40766  4.22609    140 k - - -
          2.68618  4.42225  2.77519  2.73123  3.46354  2.40513  3.72494  3.29354  2.67741  2.69355  4.24690  2.90347  2.73739  3.18146  2.89801  2.37887  2.77519  2.98518  4.58477  3.61503
          0.03015  3.91232  4.63467  0.61958  0.77255  0.48576  0.95510
    141   2.63141  0.86309  4.15999  3.90856  3.89056  3.24612  4.54686  3.04089  3.73565  2.95467  4.07719  3.88491  3.95624  4.08010  3.85304  2.90316  3.10150  2.78283  5.29850  4.17802    141 c - - -
          2.68618  4.42225  2.77519  2.73123  3.46354  2.40513  3.72494  3.29354  2.67741  2.69355  4.24690  2.90347  2.73739  3.18146  2.89801  2.37887  2.77519  2.98518  4.58477  3.61503
          0.03015  3.91232  4.63467  0.61958  0.77255  0.48576  0.95510
    142   2.46742  1.71425  4.16733  3.73874  3.57378  3.35349  4.40422  2.35662  3.56800  2.43911  3.55877  3.76359  3.99723  3.86360  3.75609  2.79427  2.87700  1.86837  5.21201  3.97943    142 c - - -
          2.68618  4.42225  2.77519  2.73123  3.46354  2.40513  3.72494  3.29354  2.67741  2.69355  4.24690  2.90347  2.73739  3.18146  2.89801  2.37887  2.77519  2.98518  4.58477  3.61503
          0.03015  3.91232  4.63467  0.61958  0.77255  0.48576  0.95510
    143   2.98630  5.10590  2.50407  0.97005  4.45707  3.29956  3.88958  3.91887  2.77510  3.52951  4.50159  2.95518  3.90598  3.10429  3.18821  2.96454  3.29078  3.59853  5.62114  4.34318    143 e - - -
          2.68618  4.42225  2.77519  2.73123  3.46354  2.40513  3.72494  3.29354  2.67741  2.69355  4.24690  2.90347  2.73739  3.18146  2.89801  2.37887  2.77519  2.98518  4.58477  3.61503
          0.03015  3.91232  4.63467  0.61958  0.77255  0.48576  0.95510
    144   3.19981  4.65017  4.25349  3.89336  3.15070  4.03282  4.53658  2.35675  3.66072  0.82766  3.16092  4.16498  4.46122  4.01952  3.83034  3.60808  3.49219  2.40446  5.04462  3.77719    144 l - - -
          2.68618  4.42225  2.77519  2.73123  3.46354  2.40513  3.72494  3.29354  2.67741  2.69355  4.24690  2.90347  2.73739  3.18146  2.89801  2.37887  2.77519  2.98518  4.58477  3.61503
          0.03015  3.91232  4.63467  0.61958  0.77255  0.48576  0.95510
    145   2.49240  5.10252  2.00826  2.09308  4.46016  2.26731  3.67947  3.92694  2.59577  3.47351  4.29257  2.48784  3.77580  2.83511  3.12627  2.67645  2.99958  3.52921  5.66836  4.24587    145 d - - -
          2.68618  4.42225  2.77519  2.73123  3.46354  2.40513  3.72494  3.29354  2.67741  2.69355  4.24690  2.90347  2.73739  3.18146  2.89801  2.37887  2.77519  2.98518  4.58477  3.61503
          0.03015  3.91232  4.63467  0.61958  0.77255  0.48576  0.95510
    146   3.03518  4.38728  4.63662  4.14394  3.47304  4.31497  4.87477  1.25079  4.01916  1.97972  3.29483  4.38074  4.65010  4.29591  4.22883  3.70057  3.30627  1.37922  5.42796  4.22049    146 i - - -
          2.68618  4.42225  2.77519  2.73123  3.46354  2.40513  3.72494  3.29354  2.67741  2.69355  4.24690  2.90347  2.73739  3.18146  2.89801  2.37887  2.77519  2.98518  4.58477  3.61503
          0.03015  3.91232  4.63467  0.61958  0.77255  0.48576  0.95510
    147   2.80415  4.55509  3.41558  3.26021  4.25232  3.24033  4.33455  3.80776  3.32088  3.43037  4.48179  3.56300  0.75677  3.70845  3.56207  2.97284  3.24880  3.44862  5.42815  4.37346    147 p - - -
          2.68618  4.42225  2.77519  2.73123  3.46354  2.40513  3.72494  3.29354  2.67741  2.69355  4.24690  2.90347  2.73739  3.18146  2.89801  2.37887  2.77519  2.98518  4.58477  3.61503
          0.03015  3.91232  4.63467  0.61958  0.77255  0.48576  0.95510
    148   3.10829  4.45330  4.65807  4.11673  3.25373  4.38897  4.78186  1.59228  3.98952  1.32601  3.06394  4.38421  4.64450  4.20102  4.17659  3.73887  3.35006  1.65400  5.25060  4.10685    148 l - - -
          2.68618  4.42225  2.77519  2.73123  3.46354  2.40513  3.72494  3.29354  2.67741  2.69355  4.24690  2.90347  2.73739  3.18146  2.89801  2.37887  2.77519  2.98518  4.58477  3.61503
          0.03015  3.91232  4.63467  0.61958  0.77255  0.48576  0.95510
    149   2.98100  4.34439  4.55171  4.00934  2.67308  4.23019  4.59003  1.63070  3.90519  1.85073  3.14250  4.23718  4.52800  4.10809  4.08880  3.56771  3.22561  1.41035  5.09342  3.86225    149 v - - -
          2.68618  4.42225  2.77519  2.73123  3.46354  2.40513  3.72494  3.29354  2.67741  2.69355  4.24690  2.90347  2.73739  3.18146  2.89801  2.37887  2.77519  2.98518  4.58477  3.61503
          0.03015  3.91232  4.63467  0.61958  0.77255  0.48576  0.95510
    150   3.00418  4.36705  4.57148  4.02782  2.45008  4.23882  4.55754  1.48808  3.91744  1.76961  3.08396  4.24651  4.52720  4.10119  4.08621  3.57592  3.24559  1.70654  5.01932  3.77290    150 i - - -
          2.68618  4.42225  2.77519  2.73123  3.46354  2.40513  3.72494  3.29354  2.67741  2.69355  4.24690  2.90347  2.73739  3.18146  2.89801  2.37887  2.77519  2.98518  4.58477  3.61503
          0.03015  3.91232  4.63467  0.61958  0.77255  0.48576  0.95510
    151   1.63426  4.14100  3.47730  3.14987  4.05307  3.00319  4.16545  3.15748  3.12604  3.05060  3.98067  3.31982  3.71824  3.45416  3.42022  2.44931  1.66490  2.78553  5.47595  4.26166    151 a - - -
          2.68618  4.42225  2.77519  2.73123  3.46354  2.40513  3.72494  3.29354  2.67741  2.69355  4.24690  2.90347  2.73739  3.18146  2.89801  2.37887  2.77519  2.98518  4.58477  3.61503
          0.03015  3.91232  4.63467  0.61958  0.77255  0.48576  0.95510
    152   2.43396  4.27916  3.46324  3.21690  4.00383  3.11717  4.23121  3.13581  3.16067  2.99789  4.04574  3.42001  3.82400  3.55346  3.41754  2.63566  1.10613  2.82653  5.43813  4.22042    152 t - - -
          2.68618  4.42225  2.77519  2.73123  3.46354  2.40513  3.72494  3.29354  2.67741  2.69355  4.24690  2.90347  2.73739  3.18146  2.89801  2.37887  2.77519  2.98518  4.58477  3.61503
          0.03015  3.91232  4.63467  0.61958  0.77255  0.48576  0.95510
    153   1.86728  4.18479  3.22560  3.04357  4.29921  1.33559  4.19847  3.66101  3.19076  3.40521  4.27506  3.24376  3.67684  3.48274  3.49438  2.42237  2.74163  3.14434  5.62927  4.42269    153 g - - -
          2.68618  4.42225  2.77519  2.73123  3.46354  2.40513  3.72494  3.29354  2.67741  2.69355  4.24690  2.90347  2.73739  3.18146  2.89801  2.37887  2.77519  2.98518  4.58477  3.61503
          0.03015  3.91232  4.63467  0.61958  0.77255  0.48576  0.95510
    154   2.80415  4.55509  3.41558  3.26021  4.25232  3.24033  4.33455  3.80776  3.32088  3.43037  4.48179  3.56300  0.75677  3.70845  3.56207  2.97284  3.24880  3.44862  5.42815  4.37346    154 p - - -
          2.68618  4.42225  2.77519  2.73123  3.46354  2.40513  3.72494  3.29354  2.67741  2.69355  4.24690  2.90347  2.73739  3.18146  2.89801  2.37887  2.77519  2.98518  4.58477  3.61503
          0.03015  3.91232  4.63467  0.61958  0.77255  0.48576  0.95510
    155   1.67659  4.20636  3.20793  2.90504  4.20599  1.96932  4.04783  3.60480  2.99585  3.28587  4.11756  3.16680  2.73304  3.29261  3.35064  2.39806  2.69343  3.10905  5.53446  4.29834    155 a - - -
          2.68618  4.42225  2.77519  2.73123  3.46354  2.40513  3.72494  3.29354  2.67741  2.69355  4.24690  2.90347  2.73739  3.18146  2.89801  2.37887  2.77519  2.98518  4.58477  3.61503
          0.03015  3.91232  4.63467  0.61958  0.77255  0.48576  0.95510
    156   1.93818  4.15971  3.45486  3.14726  4.04958  3.01931  4.17183  3.12650  3.11835  3.03194  3.98343  3.32536  3.73391  3.46120  3.40658  2.47240  1.42931  2.76884  5.48229  4.26364    156 t - - -
          2.68618  4.42225  2.77519  2.73123  3.46354  2.40513  3.72494  3.29354  2.67741  2.69355  4.24690  2.90347  2.73739  3.18146  2.89801  2.37887  2.77519  2.98518  4.58477  3.61503
          0.03015  3.91232  4.63467  0.61958  0.77255  0.48576  0.95510
    157   2.86169  4.56651  3.52559  3.08852  3.30934  3.70964  3.97668  2.68392  2.80983  1.35550  3.33253  3.47794  4.12526  2.68632  3.07301  3.08258  3.11323  2.63474  4.97728  3.67878    157 l - - -
          2.68618  4.42225  2.77519  2.73123  3.46354  2.40513  3.72494  3.29354  2.67741  2.69355  4.24690  2.90347  2.73739  3.18146  2.89801  2.37887  2.77519  2.98518  4.58477  3.61503
          0.03015  3.91232  4.63467  0.61958  0.77255  0.48576  0.95510
    158   2.91825  4.37017  4.33109  3.85760  2.82271  4.02201  4.47761  1.99348  3.75092  1.98888  3.27476  4.08029  4.42858  4.00891  3.96817  3.40369  3.20488  1.18789  5.03927  3.69342    158 v - - -
          2.68618  4.42225  2.77519  2.73123  3.46354  2.40513  3.72494  3.29354  2.67741  2.69355  4.24690  2.90347  2.73739  3.18146  2.89801  2.37887  2.77519  2.98518  4.58477  3.61503
          0.03015  3.91232  4.63467  0.61958  0.77255  0.48576  0.95510
    159   2.63207  4.63850  2.87200  2.62993  4.09294  3.23423  3.85378  3.59579  2.63858  3.18490  4.11711  3.06757  1.55382  2.65509  2.97474  2.71936  2.98063  3.25312  5.39366  4.09413    159 p - - -
          2.68618  4.42225  2.77519  2.73123  3.46354  2.40513  3.72494  3.29354  2.67741  2.69355  4.24690  2.90347  2.73739  3.18146  2.89801  2.37887  2.77519  2.98518  4.58477  3.61503
          0.03015  3.91232  4.63467  0.61958  0.77255  0.48576  0.95510
    160   2.42342  4.71871  2.97555  2.44844  3.97390  3.20586  3.41168  3.38404  2.36663  2.99524  3.41861  2.36879  3.79530  2.77302  2.52206  2.62890  2.81683  3.07113  5.23871  3.92498    160 k - - -
          2.68618  4.42225  2.77519  2.73123  3.46354  2.40513  3.72494  3.29354  2.67741  2.69355  4.24690  2.90347  2.73739  3.18146  2.89801  2.37887  2.77519  2.98518  4.58477  3.61503
          0.03015  3.91232  4.63467  0.61958  0.77255  0.48576  0.95510
    161   1.36448  4.40096  3.06395  2.78151  4.00437  3.15208  3.93335  3.33162  2.77469  3.03597  3.97410  3.14344  3.78574  2.75855  3.10296  2.59691  2.84421  2.99321  5.38009  4.10283    161 a - - -
          2.68618  4.42225  2.77519  2.73123  3.46354  2.40513  3.72494  3.29354  2.67741  2.69355  4.24690  2.90347  2.73739  3.18146  2.89801  2.37887  2.77519  2.98518  4.58477  3.61503
          0.03015  3.91232  4.63467  0.61958  0.77255  0.48576  0.95510
    162   3.05139  4.38794  4.64976  4.12489  3.42845  4.36724  4.83744  1.48843  4.00740  1.81100  3.24518  4.38056  4.65835  4.26376  4.21750  3.72769  3.30515  1.25961  5.37695  4.18598    162 v - - -
          2.68618  4.42225  2.77519  2.73123  3.46354  2.40513  3.72494  3.29354  2.67741  2.69355  4.24690  2.90347  2.73739  3.18146  2.89801  2.37887  2.77519  2.98518  4.58477  3.61503
          0.03015  3.91232  4.63467  0.61958  0.77255  0.48576  0.95510
    163   3.06809  4.41496  4.63166  4.07656  3.24562  4.34898  4.72294  1.43192  3.96071  1.60884  2.55691  4.33822  4.60257  4.15797  4.14301  3.68541  3.30406  1.71737  5.20670  4.07833    163 i - - -
          2.68618  4.42225  2.77519  2.73123  3.46354  2.40513  3.72494  3.29354  2.67741  2.69355  4.24690  2.90347  2.73739  3.18146  2.89801  2.37887  2.77519  2.98518  4.58477  3.61503
          0.03015  3.91232  4.63467  0.61958  0.77255  0.48576  0.95510
    164   2.73553  4.89104  1.48303  2.36584  4.07947  3.30134  3.77478  2.91985  2.70139  3.12270  4.08832  2.89763  3.85034  2.97213  3.17982  2.75910  3.02586  3.08856  5.45669  4.05454    164 d - - -
          2.68618  4.42225  2.77519  2.73123  3.46354  2.40513  3.72494  3.29354  2.67741  2.69355  4.24690  2.90347  2.73739  3.18146  2.89801  2.37887  2.77519  2.98518  4.58477  3.61503
          0.03015  3.91232  4.63467  0.61958  0.77255  0.48576  0.95510
    165   2.75706  4.55924  3.38615  2.86423  2.87291  3.61581  2.10633  3.08579  2.70579  2.67016  3.17972  3.25963  4.00079  3.09935  3.03670  2.88810  2.98732  2.87069  4.43330  2.49727    165 h - - -
          2.68618  4.42225  2.77519  2.73123  3.46354  2.40513  3.72494  3.29354  2.67741  2.69355  4.24690  2.90347  2.73739  3.18146  2.89801  2.37887  2.77519  2.98518  4.58477  3.61503
          0.03015  3.91232  4.63467  0.61958  0.77255  0.48576  0.95510
    166   2.98494  4.35504  4.52821  3.99474  2.89858  4.23422  4.62685  1.68917  3.89401  1.90231  3.19276  4.23709  4.54341  4.11835  4.09693  3.57749  3.23563  1.26611  5.16095  3.92303    166 v - - -
          2.68618  4.42225  2.77519  2.73123  3.46354  2.40513  3.72494  3.29354  2.67741  2.69355  4.24690  2.90347  2.73739  3.18146  2.89801  2.37887  2.77519  2.98518  4.58477  3.61503
          0.03015  3.91232  4.63467  0.61958  0.77255  0.48576  0.95510
    167   1.73346  4.55836  2.49737  2.54957  3.94052  3.27639  3.78576  3.18627  2.67802  2.69208  3.86387  3.01641  3.80750  2.99528  3.10448  2.64171  2.85128  2.89323  5.31164  3.99564    167 a - - -
          2.68618  4.42225  2.77519  2.73123  3.46354  2.40513  3.72494  3.29354  2.67741  2.69355  4.24690  2.90347  2.73739  3.18146  2.89801  2.37887  2.77519  2.98518  4.58477  3.61503
          0.03015  3.91232  4.63467  0.61958  0.77255  0.48576  0.95510
    168   2.80415  4.55509  3.41558  3.26021  4.25232  3.24033  4.33455  3.80776  3.32088  3.43037  4.48179  3.56300  0.75677  3.70845  3.56207  2.97284  3.24880  3.44862  5.42815  4.37346    168 p - - -
          2.68618  4.42225  2.77519  2.73123  3.46354  2.40513  3.72494  3.29354  2.67741  2.69355  4.24690  2.90347  2.73739  3.18146  2.89801  2.37887  2.77519  2.98518  4.58477  3.61503
          0.03015  3.91232  4.63467  0.61958  0.77255  0.48576  0.95510
    169   2.79266  4.92806  2.57971  2.52760  4.26893  3.39465  3.68614  3.73528  2.28439  3.29377  4.16366  3.01101  3.87710  2.85515  1.44588  2.81082  3.04545  3.40029  5.40527  4.12005    169 r - - -
          2.68618  4.42225  2.77519  2.73123  3.46354  2.40513  3.72494  3.29354  2.67741  2.69355  4.24690  2.90347  2.73739  3.18146  2.89801  2.37887  2.77519  2.98518  4.58477  3.61503
          0.03015  3.91232  4.63467  0.61958  0.77255  0.48576  0.95510
    170   2.74334  4.47221  3.45130  2.94914  2.93426  3.63004  3.68750  2.66196  2.78335  2.51452  3.52727  3.32564  4.02054  2.69340  3.09082  2.92146  2.97762  2.72615  4.50085  1.93008    170 y - - -
          2.68618  4.42225  2.77519  2.73123  3.46354  2.40513  3.72494  3.29354  2.67741  2.69355  4.24690  2.90347  2.73739  3.18146  2.89801  2.37887  2.77519  2.98518  4.58477  3.61503
          0.03015  3.91232  4.63467  0.61958  0.77255  0.48576  0.95510
    171   3.10603  4.46996  4.56953  4.08594  3.30025  4.32633  4.76182  1.17076  3.89730  1.69661  3.17899  4.34468  4.63997  4.19865  4.09276  3.72062  3.36762  1.79174  5.26974  4.03104    171 i - - -
          2.68618  4.42225  2.77519  2.73123  3.46354  2.40513  3.72494  3.29354  2.67741  2.69355  4.24690  2.90347  2.73739  3.18146  2.89801  2.37887  2.77519  2.98518  4.58477  3.61503
          0.03015  3.91232  4.63467  0.61958  0.77255  0.48576  0.95510
    172   2.73553  4.89104  1.48303  2.36584  4.07947  3.30134  3.77478  2.91985  2.70139  3.12270  4.08832  2.89763  3.85034  2.97213  3.17982  2.75910  3.02586  3.08856  5.45669  4.05454    172 d - - -
          2.68618  4.42225  2.77519  2.73123  3.46354  2.40513  3.72494  3.29354  2.67741  2.69355  4.24690  2.90347  2.73739  3.18146  2.89801  2.37887  2.77519  2.98518  4.58477  3.61503
          0.03015  3.91232  4.63467  0.61958  0.77255  0.48576  0.95510
    173   3.01672  4.43027  4.40956  3.88748  1.81736  4.13204  4.25454  2.20645  3.76430  1.64682  3.07707  4.08822  4.44668  3.94711  3.94020  3.46735  3.26115  1.85674  4.65952  3.23656    173 l - - -
          2.68618  4.42225  2.77519  2.73123  3.46354  2.40513  3.72494  3.29354  2.67741  2.69355  4.24690  2.90347  2.73739  3.18146  2.89801  2.37887  2.77519  2.98518  4.58477  3.61503
          0.03015  3.91232  4.63467  0.61958  0.77255  0.48576  0.95510
    174   2.75346  4.23713  4.10724  3.54299  3.09444  3.84458  4.11772  2.29059  3.38377  2.00130  2.90737  3.78990  4.20362  3.65370  3.59369  3.15118  2.99553  1.46793  3.74706  3.47859    174 v - - -
          2.68618  4.42225  2.77519  2.73123  3.46354  2.40513  3.72494  3.29354  2.67741  2.69355  4.24690  2.90347  2.73739  3.18146  2.89801  2.37887  2.77519  2.98518  4.58477  3.61503
          0.02909  3.94783  4.67017  0.61958  0.77255  0.48576  0.95510
    175   1.11877  4.19202  3.38211  3.11277  4.15284  2.99389  4.18154  3.42715  3.14665  3.20374  4.11278  3.30358  2.98953  3.46852  3.44478  2.46438  2.75055  2.99851  5.53296  4.31929    175 a - - -
          2.68618  4.42225  2.77519  2.73123  3.46354  2.40513  3.72494  3.29354  2.67741  2.69355  4.24690  2.90347  2.73739  3.18146  2.89801  2.37887  2.77519  2.98518  4.58477  3.61503
          0.02909  3.94783  4.67017  0.61958  0.77255  0.48576  0.95510
    176   2.81816  4.79884  3.29862  2.83233  4.32878  2.84615  3.78474  3.78338  2.25232  3.33642  4.22663  3.22380  3.93676  2.97116  1.19794  2.89170  3.10619  3.43487  5.40159  4.21054    176 r - - -
          2.68618  4.42225  2.77519  2.73123  3.46354  2.40513  3.72494  3.29354  2.67741  2.69355  4.24690  2.90347  2.73739  3.18146  2.89801  2.37887  2.77519  2.98518  4.58477  3.61503
          0.02909  3.94783  4.67017  0.61958  0.77255  0.48576  0.95510
    177   2.75643  4.92227  1.42041  2.37024  4.11284  3.31131  3.78999  2.94721  2.72022  3.15798  4.12254  2.90426  3.86409  2.98640  3.20249  2.77554  3.04770  3.12545  5.48627  4.08080    177 d - - -
          2.68618  4.42225  2.77519  2.73123  3.46354  2.40513  3.72494  3.29354  2.67741  2.69355  4.24690  2.90347  2.73739  3.18146  2.89801  2.37887  2.77519  2.98518  4.58477  3.61503
          0.02909  3.94783  4.67017  0.61958  0.77255  0.48576  0.95510
    178   3.35493  4.73469  4.34197  4.07100  0.89606  4.02663  3.91180  2.86958  3.97619  2.22240  3.58876  4.10443  4.48370  4.12347  4.07730  3.62085  3.65619  2.86577  4.13897  2.49672    178 f - - -
          2.68618  4.42225  2.77519  2.73123  3.46354  2.40513  3.72494  3.29354  2.67741  2.69355  4.24690  2.90347  2.73739  3.18146  2.89801  2.37887  2.77519  2.98518  4.58477  3.61503
          0.02909  3.94783  4.67017  0.61958  0.77255  0.48576  0.95510
    179   2.85317  4.59780  3.46851  3.31855  4.30697  3.28106  4.38968  3.87190  3.38231  3.49052  4.54371  3.61758  0.69873  3.76881  3.61918  3.02305  3.30070  3.50866  5.47274  4.42872    179 p - - -
          2.68618  4.42225  2.77519  2.73123  3.46354  2.40513  3.72494  3.29354  2.67741  2.69355  4.24690  2.90347  2.73739  3.18146  2.89801  2.37887  2.77519  2.98518  4.58477  3.61503
          0.02909  3.94783  4.67017  0.61958  0.77255  0.48576  0.95510
    180   2.79093  5.06750  2.39741  1.28372  4.45578  3.23870  3.76107  3.90169  2.63086  3.50302  4.37636  2.81344  3.83173  2.93999  3.08383  2.48690  3.09495  3.52699  5.68042  4.28142    180 e - - -
          2.68618  4.42225  2.77519  2.73123  3.46354  2.40513  3.72494  3.29354  2.67741  2.69355  4.24690  2.90347  2.73739  3.18146  2.89801  2.37887  2.77519  2.98518  4.58477  3.61503
          0.07526  3.94783  2.93372  0.61958  0.77255  0.48576  0.95510
    181   3.18933  4.64243  4.23856  3.87836  3.14707  4.02103  4.52450  2.35256  3.64581  0.83850  3.16013  4.15089  4.45101  4.00684  3.81696  3.59516  3.48212  2.39786  5.03763  3.76807    181 l - - -
          2.68618  4.42225  2.77519  2.73123  3.46354  2.40513  3.72494  3.29354  2.67741  2.69355  4.24690  2.90347  2.73739  3.18146  2.89801  2.37887  2.77519  2.98518  4.58477  3.61503
          0.03044  3.90301  4.62536  0.61958  0.77255  0.52801  0.89105
    182   2.76994  4.72650  3.25685  2.73138  3.92139  3.53117  3.71537  2.62330  1.52437  2.83857  3.82586  3.16710  3.95051  2.90722  2.55060  2.86751  3.00432  2.88238  5.23396  3.96345    182 k - - -
          2.68618  4.42225  2.77519  2.73123  3.46354  2.40513  3.72494  3.29354  2.67741  2.69355  4.24690  2.90347  2.73739  3.18146  2.89801  2.37887  2.77519  2.98518  4.58477  3.61503
          0.03044  3.90301  4.62536  0.61958  0.77255  0.52801  0.89105
    183   3.11546  4.47308  4.59125  4.09170  3.26746  4.35096  4.75841  1.23773  3.91012  1.58327  3.13287  4.35553  4.64370  4.19192  4.10261  3.73348  3.37004  1.81169  5.24878  4.02889    183 i - - -
          2.68618  4.42225  2.77519  2.73123  3.46354  2.40513  3.72494  3.29354  2.67741  2.69355  4.24690  2.90347  2.73739  3.18146  2.89801  2.37887  2.77519  2.98518  4.58477  3.61503
          0.03044  3.90301  4.62536  0.61958  0.77255  0.52801  0.89105
    184   3.02987  4.38812  4.61520  4.12457  3.45884  4.29792  4.85694  1.23372  3.99619  1.96517  3.28400  4.36321  4.63721  4.27575  4.20663  3.68447  3.30220  1.42447  5.41388  4.20509    184 i - - -
          2.68618  4.42225  2.77519  2.73123  3.46354  2.40513  3.72494  3.29354  2.67741  2.69355  4.24690  2.90347  2.73739  3.18146  2.89801  2.37887  2.77519  2.98518  4.58477  3.61503
          0.03044  3.90301  4.62536  0.61958  0.77255  0.52801  0.89105
    185   2.35910  4.27851  4.15537  3.60563  3.34652  3.94499  4.35033  1.60392  3.49989  2.01760  2.70424  3.89495  4.30548  3.77157  3.74846  3.26153  3.05893  1.84476  5.08687  3.90206    185 i - - -
          2.68618  4.42225  2.77519  2.73123  3.46354  2.40513  3.72494  3.29354  2.67741  2.69355  4.24690  2.90347  2.73739  3.18146  2.89801  2.37887  2.77519  2.98518  4.58477  3.61503
          0.03044  3.90301  4.62536  0.61958  0.77255  0.52801  0.89105
    186   2.32977  4.25069  3.23268  3.04965  4.10658  2.97999  4.15877  3.63321  3.12547  3.35101  4.27441  3.26970  3.72126  3.47236  3.41072  1.04595  2.81215  3.16164  5.47658  4.19021    186 s - - -
          2.68618  4.42225  2.77519  2.73123  3.46354  2.40513  3.72494  3.29354  2.67741  2.69355  4.24690  2.90347  2.73739  3.18146  2.89801  2.37887  2.77519  2.98518  4.58477  3.61503
          0.03044  3.90301  4.62536  0.61958  0.77255  0.52801  0.89105
    187   3.02793  4.84029  3.15517  2.91801  3.30582  3.47305  1.07969  3.73558  2.76022  3.22580  4.27098  3.32618  4.02717  3.28459  3.02419  3.09828  3.33226  3.47011  4.77051  3.25578    187 h - - -
          2.68618  4.42225  2.77519  2.73123  3.46354  2.40513  3.72494  3.29354  2.67741  2.69355  4.24690  2.90347  2.73739  3.18146  2.89801  2.37887  2.77519  2.98518  4.58477  3.61503
          0.03044  3.90301  4.62536  0.61958  0.77255  0.52801  0.89105
    188   2.70264  4.47529  3.38269  3.28585  4.42805  0.68351  4.40446  4.03490  3.47130  3.68525  4.66108  3.54693  3.86742  3.79301  3.70419  2.87539  3.18625  3.55731  5.51535  4.53091    188 G - - -
          2.68618  4.42225  2.77519  2.73123  3.46354  2.40513  3.72494  3.29354  2.67741  2.69355  4.24690  2.90347  2.73739  3.18146  2.89801  2.37887  2.77519  2.98518  4.58477  3.61503
          0.03044  3.90301  4.62536  0.61958  0.77255  0.52801  0.89105
    189   2.70264  4.47529  3.38269  3.28585  4.42805  0.68351  4.40446  4.03490  3.47130  3.68525  4.66108  3.54693  3.86742  3.79301  3.70419  2.87539  3.18625  3.55731  5.51535  4.53091    189 G - - -
          2.68618  4.42225  2.77519  2.73123  3.46354  2.40513  3.72494  3.29354  2.67741  2.69355  4.24690  2.90347  2.73739  3.18146  2.89801  2.37887  2.77519  2.98518  4.58477  3.61503
          0.03044  3.90301  4.62536  0.61958  0.77255  0.52801  0.89105
    190   3.29093  4.76756  3.88316  3.61810  2.29382  3.86558  3.63243  3.29585  3.47474  2.74195  3.96767  3.76086  4.33863  3.77346  3.65227  3.42466  3.57771  3.16782  3.93881  0.91649    190 y - - -
          2.68618  4.42225  2.77519  2.73123  3.46354  2.40513  3.72494  3.29354  2.67741  2.69355  4.24690  2.90347  2.73739  3.18146  2.89801  2.37887  2.77519  2.98518  4.58477  3.61503
          0.03044  3.90301  4.62536  0.61958  0.77255  0.52801  0.89105
    191   2.79159  4.54410  3.40201  3.24528  4.23822  3.22987  4.32040  3.79126  3.30514  3.41488  4.46588  3.54901  0.77277  3.69300  3.54741  2.95998  3.23550  3.43318  5.41662  4.35923    191 p - - -
          2.68618  4.42225  2.77519  2.73123  3.46354  2.40513  3.72494  3.29354  2.67741  2.69355  4.24690  2.90347  2.73739  3.18146  2.89801  2.37887  2.77519  2.98518  4.58477  3.61503
          0.03044  3.90301  4.62536  0.61958  0.77255  0.52801  0.89105
    192   3.30725  4.66246  4.37006  3.96731  1.77572  4.12633  3.54984  3.02124  3.78352  2.37714  3.62543  3.92505  4.47373  3.90682  3.89644  3.51215  3.54441  2.95742  1.56849  2.06672    192 w - - -
          2.68618  4.42225  2.77519  2.73123  3.46354  2.40513  3.72494  3.29354  2.67741  2.69355  4.24690  2.90347  2.73739  3.18146  2.89801  2.37887  2.77519  2.98518  4.58477  3.61503
          0.03044  3.90301  4.62536  0.61958  0.77255  0.52801  0.89105
    193   2.83210  4.36605  4.16769  3.83158  3.57221  3.75561  4.62796  2.04831  3.69983  2.25381  3.53253  4.01656  4.31428  4.05734  3.90942  3.26091  3.19282  0.98727  5.36187  4.09546    193 v - - -
          2.68618  4.42225  2.77519  2.73123  3.46354  2.40513  3.72494  3.29354  2.67741  2.69355  4.24690  2.90347  2.73739  3.18146  2.89801  2.37887  2.77519  2.98518  4.58477  3.61503
          0.03044  3.90301  4.62536  0.61958  0.77255  0.52801  0.89105
    194   2.74845  4.74634  2.72475  2.61320  4.11461  3.20421  3.94519  3.83136  2.85132  3.47472  4.42963  1.10512  3.85748  3.21783  3.20716  2.81437  3.13122  3.45049  5.41700  4.06063    194 n - - -
          2.68618  4.42225  2.77519  2.73123  3.46354  2.40513  3.72494  3.29354  2.67741  2.69355  4.24690  2.90347  2.73739  3.18146  2.89801  2.37887  2.77519  2.98518  4.58477  3.61503
          0.03044  3.90301  4.62536  0.61958  0.77255  0.52801  0.89105
    195   2.97820  5.09600  2.49999  0.98274  4.44599  3.29350  3.88267  3.90593  2.76701  3.51805  4.49052  2.94975  3.89946  3.09755  3.17918  2.95737  3.28260  3.58654  5.61180  4.33381    195 e - - -
          2.68618  4.42225  2.77519  2.73123  3.46354  2.40513  3.72494  3.29354  2.67741  2.69355  4.24690  2.90347  2.73739  3.18146  2.89801  2.37887  2.77519  2.98518  4.58477  3.61503
          0.03044  3.90301  4.62536  0.61958  0.77255  0.52801  0.89105
    196   1.79479  4.27709  3.66512  3.19774  3.50220  3.44976  4.09459  2.54260  3.08324  2.30001  2.30347  3.49075  3.98057  3.42971  3.37377  2.81996  2.89027  2.37734  5.11060  3.88728    196 a - - -
          2.68618  4.42225  2.77519  2.73123  3.46354  2.40513  3.72494  3.29354  2.67741  2.69355  4.24690  2.90347  2.73739  3.18146  2.89801  2.37887  2.77519  2.98518  4.58477  3.61503
          0.03044  3.90301  4.62536  0.61958  0.77255  0.52801  0.89105
    197   3.05483  4.46485  4.37934  3.99615  3.39459  4.09970  4.71848  1.04089  3.82489  1.97420  3.32500  4.23719  4.52782  4.16992  4.01795  3.59780  3.35338  1.84658  5.29186  4.03291    197 i - - -
          2.68618  4.42225  2.77519  2.73123  3.46354  2.40513  3.72494  3.29354  2.67741  2.69355  4.24690  2.90347  2.73739  3.18146  2.89801  2.37887  2.77519  2.98518  4.58477  3.61503
          0.03044  3.90301  4.62536  0.61958  0.77255  0.52801  0.89105
    198   2.73145  4.21982  4.05404  3.48670  2.55078  3.84091  4.14920  1.95251  3.38635  1.94615  2.80478  3.76585  4.18784  3.62721  3.61769  3.13506  2.41404  2.12858  4.84424  3.63954    198 l - - -
          2.68618  4.42225  2.77519  2.73123  3.46354  2.40513  3.72494  3.29354  2.67741  2.69355  4.24690  2.90347  2.73739  3.18146  2.89801  2.37887  2.77519  2.98518  4.58477  3.61503
          0.03044  3.90301  4.62536  0.61958  0.77255  0.52801  0.89105
    199   2.38296  4.27941  4.18877  3.69308  3.55459  3.87673  4.50590  1.79131  3.59048  2.22755  3.41322  3.94546  4.32657  3.89588  3.85030  3.24353  3.07764  1.28182  5.31049  4.09327    199 v - - -
          2.68618  4.42225  2.77519  2.73123  3.46354  2.40513  3.72494  3.29354  2.67741  2.69355  4.24690  2.90347  2.73739  3.18146  2.89801  2.37887  2.77519  2.98518  4.58477  3.61503
          0.03044  3.90301  4.62536  0.61958  0.77255  0.52801  0.89105
    200   1.24335  2.79959  3.87431  3.49273  3.90030  2.99549  4.29949  2.96056  3.38486  2.90958  3.86609  3.48678  3.72847  3.67239  3.61118  2.44737  2.68243  2.61916  5.37782  4.18891    200 a - - -
          2.68618  4.42225  2.77519  2.73123  3.46354  2.40513  3.72494  3.29354  2.67741  2.69355  4.24690  2.90347  2.73739  3.18146  2.89801  2.37887  2.77519  2.98518  4.58477  3.61503
          0.03044  3.90301  4.62536  0.61958  0.77255  0.52801  0.89105
    201   2.65889  4.80011  2.91086  2.21573  4.01742  3.41017  3.62394  3.40735  2.33368  2.99414  3.16628  2.95491  3.83000  2.06444  2.71402  2.69617  2.89005  3.11788  5.28086  3.96893    201 q - - -
          2.68618  4.42225  2.77519  2.73123  3.46354  2.40513  3.72494  3.29354  2.67741  2.69355  4.24690  2.90347  2.73739  3.18146  2.89801  2.37887  2.77519  2.98518  4.58477  3.61503
          0.03044  3.90301  4.62536  0.61958  0.77255  0.52801  0.89105
    202   3.03957  4.87698  3.53330  3.03774  4.23928  3.52198  3.84590  3.78293  2.24900  3.29329  4.29248  3.39525  4.02290  3.06453  0.93276  3.12215  3.30333  3.50551  5.30983  4.15980    202 r - - -
          2.68618  4.42225  2.77519  2.73123  3.46354  2.40513  3.72494  3.29354  2.67741  2.69355  4.24690  2.90347  2.73739  3.18146  2.89801  2.37887  2.77519  2.98518  4.58477  3.61503
          0.03044  3.90301  4.62536  0.61958  0.77255  0.52801  0.89105
    203   2.74845  4.74634  2.72475  2.61320  4.11461  3.20421  3.94519  3.83136  2.85132  3.47472  4.42963  1.10512  3.85748  3.21783  3.20716  2.81437  3.13122  3.45049  5.41700  4.06063    203 n - - -
          2.68618  4.42225  2.77519  2.73123  3.46354  2.40513  3.72494  3.29354  2.67741  2.69355  4.24690  2.90347  2.73739  3.18146  2.89801  2.37887  2.77519  2.98518  4.58477  3.61503
          0.03044  3.90301  4.62536  0.61958  0.77255  0.52801  0.89105
    204   1.86978  4.69495  3.07184  2.59001  4.08461  3.37795  3.66787  3.44652  2.02409  3.06906  3.92745  3.04100  3.84046  2.84317  2.37251  2.70862  2.90177  3.13018  5.29913  4.03297    204 a - - -
          2.68618  4.42225  2.77519  2.73123  3.46354  2.40513  3.72494  3.29354  2.67741  2.69355  4.24690  2.90347  2.73739  3.18146  2.89801  2.37887  2.77519  2.98518  4.58477  3.61503
          0.03044  3.90301  4.62536  0.61958  0.77255  0.52801  0.89105
    205   2.74845  4.74634  2.72475  2.61320  4.11461  3.20421  3.94519  3.83136  2.85132  3.47472  4.42963  1.10512  3.85748  3.21783  3.20716  2.81437  3.13122  3.45049  5.41700  4.06063    205 n - - -
          2.68618  4.42225  2.77519  2.73123  3.46354  2.40513  3.72494  3.29354  2.67741  2.69355  4.24690  2.90347  2.73739  3.18146  2.89801  2.37887  2.77519  2.98518  4.58477  3.61503
          0.03044  3.90301  4.62536  0.61958  0.77255  0.52801  0.89105
    206   2.83210  4.36605  4.16769  3.83158  3.57221  3.75561  4.62796  2.04831  3.69983  2.25381  3.53253  4.01656  4.31428  4.05734  3.90942  3.26091  3.19282  0.98727  5.36187  4.09546    206 v - - -
          2.68618  4.42225  2.77519  2.73123  3.46354  2.40513  3.72494  3.29354  2.67741  2.69355  4.24690  2.90347  2.73739  3.18146  2.89801  2.37887  2.77519  2.98518  4.58477  3.61503
          0.03044  3.90301  4.62536  0.61958  0.77255  0.52801  0.89105
    207   3.40985  4.75151  4.32430  3.96135  1.68669  4.18886  3.45173  3.16198  3.82724  2.54239  3.78530  3.89431  4.52486  3.90869  3.94684  3.55101  3.64192  3.07454  3.63951  1.10682    207 y - - -
          2.68618  4.42225  2.77519  2.73123  3.46354  2.40513  3.72494  3.29354  2.67741  2.69355  4.24690  2.90347  2.73739  3.18146  2.89801  2.37887  2.77519  2.98518  4.58477  3.61503
          0.03044  3.90301  4.62536  0.61958  0.77255  0.52801  0.89105
    208   3.16260  4.51991  4.65028  4.08756  3.09514  4.40216  4.71103  1.74096  3.94784  1.16659  2.44164  4.37086  4.61844  4.11982  4.11431  3.73712  3.38860  2.08379  5.12654  4.02957    208 l - - -
          2.68618  4.42225  2.77519  2.73123  3.46354  2.40513  3.72494  3.29354  2.67741  2.69355  4.24690  2.90347  2.73739  3.18146  2.89801  2.37887  2.77519  2.98518  4.58477  3.61503
          0.03044  3.90301  4.62536  0.61958  0.77255  0.52801  0.89105
    209   2.89193  5.41331  1.69691  1.41776  4.70113  3.19130  3.72418  4.20310  2.72224  3.72551  4.58211  2.66430  3.80475  2.89201  3.29810  2.78663  3.17850  3.79204  5.88183  4.39993    209 e - - -
          2.68618  4.42225  2.77519  2.73123  3.46354  2.40513  3.72494  3.29354  2.67741  2.69355  4.24690  2.90347  2.73739  3.18146  2.89801  2.37887  2.77519  2.98518  4.58477  3.61503
          0.03044  3.90301  4.62536  0.61958  0.77255  0.52801  0.89105
    210   3.17873  4.55485  4.58267  4.06520  3.11746  4.36859  4.70253  1.76463  3.87594  1.06559  2.97170  4.34767  4.62870  4.12054  4.05573  3.73908  3.42195  2.04697  5.14135  3.96028    210 l - - -
          2.68618  4.42225  2.77519  2.73123  3.46354  2.40513  3.72494  3.29354  2.67741  2.69355  4.24690  2.90347  2.73739  3.18146  2.89801  2.37887  2.77519  2.98518  4.58477  3.61503
          0.03044  3.90301  4.62536  0.61958  0.77255  0.52801  0.89105
    211   2.32977  4.25069  3.23268  3.04965  4.10658  2.97999  4.15877  3.63321  3.12547  3.35101  4.27441  3.26970  3.72126  3.47236  3.41072  1.04595  2.81215  3.16164  5.47658  4.19021    211 s - - -
          2.68618  4.42225  2.77519  2.73123  3.46354  2.40513  3.72494  3.29354  2.67741  2.69355  4.24690  2.90347  2.73739  3.18146  2.89801  2.37887  2.77519  2.98518  4.58477  3.61503
          0.03044  3.90301  4.62536  0.61958  0.77255  0.52801  0.89105
    212   2.97820  5.09600  2.49999  0.98274  4.44599  3.29350  3.88267  3.90593  2.76701  3.51805  4.49052  2.94975  3.89946  3.09755  3.17918  2.95737  3.28260  3.58654  5.61180  4.33381    212 e - - -
          2.68618  4.42225  2.77519  2.73123  3.46354  2.40513  3.72494  3.29354  2.67741  2.69355  4.24690  2.90347  2.73739  3.18146  2.89801  2.37887  2.77519  2.98518  4.58477  3.61503
          0.03044  3.90301  4.62536  0.61958  0.77255  0.52801  0.89105
    213   3.29093  4.76756  3.88316  3.61810  2.29382  3.86558  3.63243  3.29585  3.47474  2.74195  3.96767  3.76086  4.33863  3.77346  3.65227  3.42466  3.57771  3.16782  3.93881  0.91649    213 y - - -
          2.68618  4.42225  2.77519  2.73123  3.46354  2.40513  3.72494  3.29354  2.67741  2.69355  4.24690  2.90347  2.73739  3.18146  2.89801  2.37887  2.77519  2.98518  4.58477  3.61503
          0.03044  3.90301  4.62536  0.61958  0.77255  0.52801  0.89105
    214   2.97820  5.09600  2.49999  0.98274  4.44599  3.29350  3.88267  3.90593  2.76701  3.51805  4.49052  2.94975  3.89946  3.09755  3.17918  2.95737  3.28260  3.58654  5.61180  4.33381    214 e - - -
          2.68618  4.42225  2.77519  2.73123  3.46354  2.40513  3.72494  3.29354  2.67741  2.69355  4.24690  2.90347  2.73739  3.18146  2.89801  2.37887  2.77519  2.98518  4.58477  3.61503
          0.03044  3.90301  4.62536  0.61958  0.77255  0.52801  0.89105
    215   2.81602  4.36959  3.89612  3.35560  1.95861  3.81231  3.89628  2.56468  3.16950  1.76003  3.21835  3.64251  4.17054  3.48844  2.94243  3.11472  3.05189  2.48598  4.50839  3.05856    215 l - - -
          2.68618  4.42225  2.77519  2.73123  3.46354  2.40513  3.72494  3.29354  2.67741  2.69355  4.24690  2.90347  2.73739  3.18146  2.89801  2.37887  2.77519  2.98518  4.58477  3.61503
          0.03044  3.90301  4.62536  0.61958  0.77255  0.52801  0.89105
    216   2.16022  4.18526  3.48775  3.00800  2.41151  3.30224  3.90899  2.82715  2.96861  2.58721  3.51136  3.31324  3.83793  3.26780  3.28891  2.21647  2.57001  2.57094  4.95488  3.68980    216 a - - -
          2.68618  4.42225  2.77519  2.73123  3.46354  2.40513  3.72494  3.29354  2.67741  2.69355  4.24690  2.90347  2.73739  3.18146  2.89801  2.37887  2.77519  2.98518  4.58477  3.61503
          0.03044  3.90301  4.62536  0.61958  0.77255  0.52801  0.89105
    217   2.79159  4.54410  3.40201  3.24528  4.23822  3.22987  4.32040  3.79126  3.30514  3.41488  4.46588  3.54901  0.77277  3.69300  3.54741  2.95998  3.23550  3.43318  5.41662  4.35923    217 p - - -
          2.68618  4.42225  2.77519  2.73123  3.46354  2.40513  3.72494  3.29354  2.67741  2.69355  4.24690  2.90347  2.73739  3.18146  2.89801  2.37887  2.77519  2.98518  4.58477  3.61503
          0.03044  3.90301  4.62536  0.61958  0.77255  0.52801  0.89105
    218   2.71705  4.58834  3.27390  2.78374  3.57717  3.54277  3.79153  2.94194  2.54522  2.42985  2.38165  3.22167  3.96069  2.13781  2.85954  2.85831  2.96211  2.79450  5.07904  3.79933    218 q - - -
          2.68618  4.42225  2.77519  2.73123  3.46354  2.40513  3.72494  3.29354  2.67741  2.69355  4.24690  2.90347  2.73739  3.18146  2.89801  2.37887  2.77519  2.98518  4.58477  3.61503
          0.03044  3.90301  4.62536  0.61958  0.77255  0.52801  0.89105
    219   1.69697  4.13284  3.32683  3.06133  4.19426  2.91073  4.14776  3.54051  3.11662  3.29227  4.15224  3.23804  3.65385  3.42387  3.42428  1.41561  2.67711  3.04533  5.55915  4.32691    219 s - - -
          2.68618  4.42225  2.77519  2.73123  3.46354  2.40513  3.72494  3.29354  2.67741  2.69355  4.24690  2.90347  2.73739  3.18146  2.89801  2.37887  2.77519  2.98518  4.58477  3.61503
          0.03044  3.90301  4.62536  0.61958  0.77255  0.52801  0.89105
    220   2.75620  5.12637  2.23406  1.50877  4.46996  3.21955  3.69281  3.93144  2.60217  3.49220  4.32795  2.73669  3.78849  2.85595  3.11295  2.25523  3.03904  3.54345  5.68117  4.25893    220 e - - -
          2.68618  4.42225  2.77519  2.73123  3.46354  2.40513  3.72494  3.29354  2.67741  2.69355  4.24690  2.90347  2.73739  3.18146  2.89801  2.37887  2.77519  2.98518  4.58477  3.61503
          0.03044  3.90301  4.62536  0.61958  0.77255  0.52801  0.89105
    221   1.37287  4.16676  3.68300  3.31569  3.82980  3.16977  4.25210  2.66389  3.25010  2.70197  3.76376  3.47594  3.84790  3.57658  3.52596  2.60628  2.79546  2.05431  5.38474  4.15594    221 a - - -
          2.68618  4.42225  2.77519  2.73123  3.46354  2.40513  3.72494  3.29354  2.67741  2.69355  4.24690  2.90347  2.73739  3.18146  2.89801  2.37887  2.77519  2.98518  4.58477  3.61503
          0.03044  3.90301  4.62536  0.61958  0.77255  0.52801  0.89105
    222   3.29093  4.76756  3.88316  3.61810  2.29382  3.86558  3.63243  3.29585  3.47474  2.74195  3.96767  3.76086  4.33863  3.77346  3.65227  3.42466  3.57771  3.16782  3.93881  0.91649    222 y - - -
          2.68618  4.42225  2.77519  2.73123  3.46354  2.40513  3.72494  3.29354  2.67741  2.69355  4.24690  2.90347  2.73739  3.18146  2.89801  2.37887  2.77519  2.98518  4.58477  3.61503
          0.03044  3.90301  4.62536  0.61958  0.77255  0.52801  0.89105
    223   3.02843  4.38357  4.62176  4.12889  3.46707  4.30358  4.86169  1.26356  4.00375  1.97543  3.29015  4.36734  4.64041  4.28166  4.21479  3.68852  3.29976  1.37914  5.41955  4.21151    223 i - - -
          2.68618  4.42225  2.77519  2.73123  3.46354  2.40513  3.72494  3.29354  2.67741  2.69355  4.24690  2.90347  2.73739  3.18146  2.89801  2.37887  2.77519  2.98518  4.58477  3.61503
          0.03044  3.90301  4.62536  0.61958  0.77255  0.52801  0.89105
    224   2.78692  5.26620  2.05858  1.81962  4.55393  3.24431  3.65156  4.03795  2.52279  3.54812  4.36598  2.71166  3.78849  2.01024  3.03269  2.71216  3.04702  3.63665  5.71176  4.27281    224 e - - -
          2.68618  4.42225  2.77519  2.73123  3.46354  2.40513  3.72494  3.29354  2.67741  2.69355  4.24690  2.90347  2.73739  3.18146  2.89801  2.37887  2.77519  2.98518  4.58477  3.61503
          0.03044  3.90301  4.62536  0.61958  0.77255  0.52801  0.89105
    225   0.97064  4.20703  3.49335  3.28583  4.08255  3.03080  4.30430  3.21261  3.30287  3.09284  4.12115  3.42780  3.77288  3.64119  3.55142  2.55698  2.83644  2.86173  5.50665  4.31024    225 a - - -
          2.68618  4.42225  2.77519  2.73123  3.46354  2.40513  3.72494  3.29354  2.67741  2.69355  4.24690  2.90347  2.73739  3.18146  2.89801  2.37887  2.77519  2.98518  4.58477  3.61503
          0.03044  3.90301  4.62536  0.61958  0.77255  0.52801  0.89105
    226   1.47081  4.28414  3.57429  3.18305  3.65273  3.32140  4.13209  2.64614  3.08103  2.15274  3.63266  3.44892  3.92653  3.45281  3.37001  2.73878  2.88307  2.44151  5.23235  3.96638    226 a - - -
          2.68618  4.42225  2.77519  2.73123  3.46354  2.40513  3.72494  3.29354  2.67741  2.69355  4.24690  2.90347  2.73739  3.18146  2.89801  2.37887  2.77519  2.98518  4.58477  3.61503
          0.03044  3.90301  4.62536  0.61958  0.77255  0.52801  0.89105
    227   2.74845  4.74634  2.72475  2.61320  4.11461  3.20421  3.94519  3.83136  2.85132  3.47472  4.42963  1.10512  3.85748  3.21783  3.20716  2.81437  3.13122  3.45049  5.41700  4.06063    227 n - - -
          2.68618  4.42225  2.77519  2.73123  3.46354  2.40513  3.72494  3.29354  2.67741  2.69355  4.24690  2.90347  2.73739  3.18146  2.89801  2.37887  2.77519  2.98518  4.58477  3.61503
          0.03044  3.90301  4.62536  0.61958  0.77255  0.52801  0.89105
    228   2.49119  4.51830  3.01574  2.60889  4.04522  3.23114  3.75909  3.41477  2.22976  3.07520  3.92542  3.03753  3.77432  2.95545  2.88959  2.13405  2.03184  3.06300  5.33198  4.05200    228 t - - -
          2.68618  4.42225  2.77519  2.73123  3.46354  2.40513  3.72494  3.29354  2.67741  2.69355  4.24690  2.90347  2.73739  3.18146  2.89801  2.37887  2.77519  2.98518  4.58477  3.61503
          0.03044  3.90301  4.62536  0.61958  0.77255  0.52801  0.89105
    229   3.08960  4.46577  4.55756  4.00023  3.14358  4.31183  4.64002  1.60303  3.85281  1.51664  2.06100  4.27841  4.56323  4.06170  4.03502  3.64544  3.32220  2.01812  5.12021  3.99281    229 l - - -
          2.68618  4.42225  2.77519  2.73123  3.46354  2.40513  3.72494  3.29354  2.67741  2.69355  4.24690  2.90347  2.73739  3.18146  2.89801  2.37887  2.77519  2.98518  4.58477  3.61503
          0.03044  3.90301  4.62536  0.61958  0.77255  0.52801  0.89105
    230   3.13078  4.48386  4.61616  4.10524  3.23393  4.37373  4.76000  1.31938  3.92985  1.45437  3.08735  4.37171  4.64910  4.19098  4.11657  3.74843  3.37982  1.84790  5.22887  4.02894    230 i - - -
          2.68618  4.42225  2.77519  2.73123  3.46354  2.40513  3.72494  3.29354  2.67741  2.69355  4.24690  2.90347  2.73739  3.18146  2.89801  2.37887  2.77519  2.98518  4.58477  3.61503
          0.03044  3.90301  4.62536  0.61958  0.77255  0.52801  0.89105
    231   2.23328  4.19914  3.14666  2.93448  4.28435  2.15493  4.11213  3.75224  3.07904  3.42480  4.25780  3.17320  3.65512  3.37421  3.41069  1.34336  2.71410  3.20025  5.60599  4.36103    231 s - - -
          2.68618  4.42225  2.77519  2.73123  3.46354  2.40513  3.72494  3.29354  2.67741  2.69355  4.24690  2.90347  2.73739  3.18146  2.89801  2.37887  2.77519  2.98518  4.58477  3.61503
          0.03044  3.90301  4.62536  0.61958  0.77255  0.52801  0.89105
    232   3.02212  5.15555  0.87524  2.35357  4.53659  3.23355  3.95755  4.13165  3.04738  3.73446  4.71304  2.91155  3.88848  3.19662  3.56790  2.98090  3.36128  3.76752  5.69928  4.40420    232 d - - -
          2.68618  4.42225  2.77519  2.73123  3.46354  2.40513  3.72494  3.29354  2.67741  2.69355  4.24690  2.90347  2.73739  3.18146  2.89801  2.37887  2.77519  2.98518  4.58477  3.61503
          0.03044  3.90301  4.62536  0.61958  0.77255  0.52801  0.89105
    233   2.99970  4.96509  3.17775  2.79326  4.35849  3.48609  3.77566  3.78962  0.99728  3.34795  4.30758  3.21646  3.98413  2.96528  2.43686  3.03958  3.25061  3.49563  5.40046  4.21755    233 k - - -
          2.68618  4.42225  2.77519  2.73123  3.46354  2.40513  3.72494  3.29354  2.67741  2.69355  4.24690  2.90347  2.73739  3.18146  2.89801  2.37887  2.77519  2.98518  4.58477  3.61503
          0.03044  3.90301  4.62536  0.61958  0.77255  0.52801  0.89105
    234   3.07053  4.40477  4.66258  4.12923  3.35648  4.38279  4.81867  1.43709  4.01098  1.62539  3.16836  4.38809  4.65499  4.24548  4.21003  3.73773  3.31810  1.45208  5.32441  4.15519    234 i - - -
          2.68618  4.42225  2.77519  2.73123  3.46354  2.40513  3.72494  3.29354  2.67741  2.69355  4.24690  2.90347  2.73739  3.18146  2.89801  2.37887  2.77519  2.98518  4.58477  3.61503
          0.03044  3.90301  4.62536  0.61958  0.77255  0.52801  0.89105
    235   3.16010  4.52722  4.62232  4.05760  3.07603  4.38375  4.68286  1.85251  3.91616  1.16575  2.24394  4.34540  4.60144  4.08909  4.08475  3.71559  3.38491  2.13472  5.10475  4.01002    235 l - - -
          2.68618  4.42225  2.77519  2.73123  3.46354  2.40513  3.72494  3.29354  2.67741  2.69355  4.24690  2.90347  2.73739  3.18146  2.89801  2.37887  2.77519  2.98518  4.58477  3.61503
          0.03044  3.90301  4.62536  0.61958  0.77255  0.52801  0.89105
    236   3.42465  4.75044  4.36322  4.00226  1.59316  4.20776  3.44610  3.16347  3.86662  2.53766  3.78169  3.91133  4.53773  3.93015  3.97391  3.56793  3.65431  3.07827  3.62620  1.14947    236 y - - -
          2.68618  4.42225  2.77519  2.73123  3.46354  2.40513  3.72494  3.29354  2.67741  2.69355  4.24690  2.90347  2.73739  3.18146  2.89801  2.37887  2.77519  2.98518  4.58477  3.61503
          0.03044  3.90301  4.62536  0.61958  0.77255  0.52801  0.89105
    237   0.97064  4.20703  3.49335  3.28583  4.08255  3.03080  4.30430  3.21261  3.30287  3.09284  4.12115  3.42780  3.77288  3.64119  3.55142  2.55698  2.83644  2.86173  5.50665  4.31024    237 a - - -
          2.68618  4.42225  2.77519  2.73123  3.46354  2.40513  3.72494  3.29354  2.67741  2.69355  4.24690  2.90347  2.73739  3.18146  2.89801  2.37887  2.77519  2.98518  4.58477  3.61503
          0.03044  3.90301  4.62536  0.61958  0.77255  0.52801  0.89105
    238   2.32977  4.25069  3.23268  3.04965  4.10658  2.97999  4.15877  3.63321  3.12547  3.35101  4.27441  3.26970  3.72126  3.47236  3.41072  1.04595  2.81215  3.16164  5.47658  4.19021    238 s - - -
          2.68618  4.42225  2.77519  2.73123  3.46354  2.40513  3.72494  3.29354  2.67741  2.69355  4.24690  2.90347  2.73739  3.18146  2.89801  2.37887  2.77519  2.98518  4.58477  3.61503
          0.03044  3.90301  4.62536  0.61958  0.77255  0.52801  0.89105
    239   0.97064  4.20703  3.49335  3.28583  4.08255  3.03080  4.30430  3.21261  3.30287  3.09284  4.12115  3.42780  3.77288  3.64119  3.55142  2.55698  2.83644  2.86173  5.50665  4.31024    239 a - - -
          2.68618  4.42225  2.77519  2.73123  3.46354  2.40513  3.72494  3.29354  2.67741  2.69355  4.24690  2.90347  2.73739  3.18146  2.89801  2.37887  2.77519  2.98518  4.58477  3.61503
          0.03044  3.90301  4.62536  0.61958  0.77255  0.52801  0.89105
    240   3.02793  4.84029  3.15517  2.91801  3.30582  3.47305  1.07969  3.73558  2.76022  3.22580  4.27098  3.32618  4.02717  3.28459  3.02419  3.09828  3.33226  3.47011  4.77051  3.25578    240 h - - -
          2.68618  4.42225  2.77519  2.73123  3.46354  2.40513  3.72494  3.29354  2.67741  2.69355  4.24690  2.90347  2.73739  3.18146  2.89801  2.37887  2.77519  2.98518  4.58477  3.61503
          0.03044  3.90301  4.62536  0.61958  0.77255  0.52801  0.89105
    241   2.79159  4.54410  3.40201  3.24528  4.23822  3.22987  4.32040  3.79126  3.30514  3.41488  4.46588  3.54901  0.77277  3.69300  3.54741  2.95998  3.23550  3.43318  5.41662  4.35923    241 p - - -
          2.68618  4.42225  2.77519  2.73123  3.46354  2.40513  3.72494  3.29354  2.67741  2.69355  4.24690  2.90347  2.73739  3.18146  2.89801  2.37887  2.77519  2.98518  4.58477  3.61503
          0.03044  3.90301  4.62536  0.61958  0.77255  0.52801  0.89105
    242   3.29697  4.68971  4.28059  4.00073  0.96305  3.97992  3.89044  2.81672  3.90695  2.17966  3.54226  4.05348  4.43770  4.06647  4.01914  3.56544  3.59806  2.80969  4.13017  2.49323    242 f - - -
          2.68618  4.42225  2.77519  2.73123  3.46354  2.40513  3.72494  3.29354  2.67741  2.69355  4.24690  2.90347  2.73739  3.18146  2.89801  2.37887  2.77519  2.98518  4.58477  3.61503
          0.03044  3.90301  4.62536  0.61958  0.77255  0.52801  0.89105
    243   3.00648  4.37104  4.58652  4.09341  3.49059  4.27119  4.83772  1.47740  3.97117  2.01852  3.31846  4.33353  4.61945  4.25641  4.18965  3.65435  3.28031  1.17957  5.42328  4.20719    243 v - - -
          2.68618  4.42225  2.77519  2.73123  3.46354  2.40513  3.72494  3.29354  2.67741  2.69355  4.24690  2.90347  2.73739  3.18146  2.89801  2.37887  2.77519  2.98518  4.58477  3.61503
          0.03044  3.90301  4.62536  0.61958  0.77255  0.52801  0.89105
    244   2.92233  5.43102  1.27918  1.81198  4.72024  3.18102  3.74926  4.22523  2.78135  3.75964  4.63451  2.66156  3.81268  2.92584  3.36960  2.81271  3.21811  3.81788  5.91330  4.42741    244 d - - -
          2.68618  4.42225  2.77519  2.73123  3.46354  2.40513  3.72494  3.29354  2.67741  2.69355  4.24690  2.90347  2.73739  3.18146  2.89801  2.37887  2.77519  2.98518  4.58477  3.61503
          0.03044  3.90301  4.62536  0.61958  0.77255  0.52801  0.89105
    245   2.89654  4.52831  3.61932  3.21738  1.55213  3.73581  3.75846  2.85522  3.10497  2.29474  3.47383  3.52434  4.15800  2.70744  3.37110  3.10240  3.15538  2.75423  4.33181  2.75723    245 f - - -
          2.68618  4.42225  2.77519  2.73123  3.46354  2.40513  3.72494  3.29354  2.67741  2.69355  4.24690  2.90347  2.73739  3.18146  2.89801  2.37887  2.77519  2.98518  4.58477  3.61503
          0.03044  3.90301  4.62536  0.61958  0.77255  0.52801  0.89105
    246   2.43300  4.92512  3.17596  2.60664  4.31533  3.49169  3.59494  3.67861  1.66935  3.21714  4.06647  3.05573  3.89664  2.73996  1.89665  2.81423  3.00500  3.35477  5.36252  4.12374    246 k - - -
          2.68618  4.42225  2.77519  2.73123  3.46354  2.40513  3.72494  3.29354  2.67741  2.69355  4.24690  2.90347  2.73739  3.18146  2.89801  2.37887  2.77519  2.98518  4.58477  3.61503
          0.03044  3.90301  4.62536  0.61958  0.77255  0.52801  0.89105
    247   2.57729  4.77303  2.61024  2.18358  4.00629  3.37270  3.59652  3.25971  2.39441  2.64819  3.84554  2.90230  3.77952  2.49533  2.84867  2.60850  2.81066  2.97233  5.27440  3.93845    247 e - - -
          2.68618  4.42225  2.77519  2.73123  3.46354  2.40513  3.72494  3.29354  2.67741  2.69355  4.24690  2.90347  2.73739  3.18146  2.89801  2.37887  2.77519  2.98518  4.58477  3.61503
          0.03044  3.90301  4.62536  0.61958  0.77255  0.52801  0.89105
    248   1.14418  4.11706  3.39132  3.15299  4.14048  2.92329  4.20360  3.39280  3.18863  3.22418  4.12550  3.29263  3.67526  3.50530  3.46705  2.18746  2.69485  2.94515  5.54153  4.31105    248 a - - -
          2.68618  4.42225  2.77519  2.73123  3.46354  2.40513  3.72494  3.29354  2.67741  2.69355  4.24690  2.90347  2.73739  3.18146  2.89801  2.37887  2.77519  2.98518  4.58477  3.61503
          0.03044  3.90301  4.62536  0.61958  0.77255  0.52801  0.89105
    249   3.18078  4.56278  4.56739  4.05255  3.10882  4.35900  4.69013  1.81232  3.85797  1.04215  2.96827  4.33653  4.62282  4.10795  4.03876  3.73136  3.42496  2.06814  5.13178  3.94553    249 l - - -
          2.68618  4.42225  2.77519  2.73123  3.46354  2.40513  3.72494  3.29354  2.67741  2.69355  4.24690  2.90347  2.73739  3.18146  2.89801  2.37887  2.77519  2.98518  4.58477  3.61503
          0.03044  3.90301  4.62536  0.61958  0.77255  0.52801  0.89105
    250   2.83378  5.13042  2.78314  2.14403  4.48433  3.42387  3.59197  3.89250  1.59734  3.38318  4.21613  2.91389  3.86849  2.35953  2.43695  2.80115  3.04819  3.53768  5.50061  4.20401    250 k - - -
          2.68618  4.42225  2.77519  2.73123  3.46354  2.40513  3.72494  3.29354  2.67741  2.69355  4.24690  2.90347  2.73739  3.18146  2.89801  2.37887  2.77519  2.98518  4.58477  3.61503
          0.03044  3.90301  4.62536  0.61958  0.77255  0.52801  0.89105
    251   2.55015  4.50652  3.07850  2.59213  3.76448  3.38520  3.70022  2.58316  2.45119  2.80542  3.67411  2.45155  3.82433  2.91961  2.93287  2.57485  2.49483  2.82395  5.12082  3.84215    251 k - - -
          2.68618  4.42225  2.77519  2.73123  3.46354  2.40513  3.72494  3.29354  2.67741  2.69355  4.24690  2.90347  2.73739  3.18146  2.89801  2.37887  2.77519  2.98518  4.58477  3.61503
          0.03044  3.90301  4.62536  0.61958  0.77255  0.52801  0.89105
    252   3.36540  4.75093  4.21769  3.85592  1.86351  4.13029  3.47248  3.15562  3.72188  2.55505  3.79475  3.84887  4.48660  3.85328  3.86972  3.50344  3.60590  3.06165  3.68340  1.05597    252 y - - -
          2.68618  4.42225  2.77519  2.73123  3.46354  2.40513  3.72494  3.29354  2.67741  2.69355  4.24690  2.90347  2.73739  3.18146  2.89801  2.37887  2.77519  2.98518  4.58477  3.61503
          0.03044  3.90301  4.62536  0.61958  0.77255  0.52801  0.89105
    253   2.74399  5.17397  2.26747  1.65509  4.47486  3.26392  3.63637  3.93923  2.20224  3.46461  4.27620  2.74210  3.78433  2.78045  2.96538  2.44547  2.99927  3.54858  5.63788  4.22296    253 e - - -
          2.68618  4.42225  2.77519  2.73123  3.46354  2.40513  3.72494  3.29354  2.67741  2.69355  4.24690  2.90347  2.73739  3.18146  2.89801  2.37887  2.77519  2.98518  4.58477  3.61503
          0.03044  3.90301  4.62536  0.61958  0.77255  0.52801  0.89105
    254   2.75940  5.12711  2.61554  2.13156  4.44982  3.34821  3.59982  3.88960  2.04701  3.39623  4.20945  2.34190  3.81675  2.17577  2.65679  2.71878  2.99156  3.51503  5.54021  4.18664    254 k - - -
          2.68618  4.42225  2.77519  2.73123  3.46354  2.40513  3.72494  3.29354  2.67741  2.69355  4.24690  2.90347  2.73739  3.18146  2.89801  2.37887  2.77519  2.98518  4.58477  3.61503
          0.03044  3.90301  4.62536  0.61958  0.77255  0.52801  0.89105
    255   3.18933  4.64243  4.23856  3.87836  3.14707  4.02103  4.52450  2.35256  3.64581  0.83850  3.16013  4.15089  4.45101  4.00684  3.81696  3.59516  3.48212  2.39786  5.03763  3.76807    255 l - - -
          2.68618  4.42225  2.77519  2.73123  3.46354  2.40513  3.72494  3.29354  2.67741  2.69355  4.24690  2.90347  2.73739  3.18146  2.89801  2.37887  2.77519  2.98518  4.58477  3.61503
          0.03044  3.90301  4.62536  0.61958  0.77255  0.52801  0.89105
    256   2.30749  4.48779  2.83443  2.59133  4.18868  3.10190  3.86487  3.61655  2.73011  3.27250  4.12682  2.47083  1.85683  3.07713  3.11569  2.54866  2.83404  3.19768  5.49027  4.18141    256 p - - -
          2.68618  4.42225  2.77519  2.73123  3.46354  2.40513  3.72494  3.29354  2.67741  2.69355  4.24690  2.90347  2.73739  3.18146  2.89801  2.37887  2.77519  2.98518  4.58477  3.61503
          0.03044  3.90301  4.62536  0.61958  0.77255  0.52801  0.89105
    257   3.12641  4.49015  4.59546  4.05108  2.01127  4.30523  4.42295  1.91923  3.92519  1.31749  2.93534  4.26334  4.54974  4.06031  4.06962  3.63655  3.35282  2.21036  4.77097  3.43345    257 l - - -
          2.68618  4.42225  2.77519  2.73123  3.46354  2.40513  3.72494  3.29354  2.67741  2.69355  4.24690  2.90347  2.73739  3.18146  2.89801  2.37887  2.77519  2.98518  4.58477  3.61503
          0.03044  3.90301  4.62536  0.61958  0.77255  0.52801  0.89105
    258   2.61255  4.85046  2.59235  2.35847  4.21022  3.30882  3.62866  3.62795  1.89540  3.21040  4.02662  2.87576  3.77896  2.77826  2.81469  2.35536  2.51507  3.26955  5.41775  4.07495    258 k - - -
          2.68618  4.42225  2.77519  2.73123  3.46354  2.40513  3.72494  3.29354  2.67741  2.69355  4.24690  2.90347  2.73739  3.18146  2.89801  2.37887  2.77519  2.98518  4.58477  3.61503
          0.03044  3.90301  4.62536  0.61958  0.77255  0.52801  0.89105
    259   2.68206  4.84416  2.73383  2.14185  4.20014  3.32045  3.67490  3.61659  2.40167  3.20667  4.05763  2.91771  2.08580  2.84481  2.58602  2.70692  2.94870  3.27931  5.41422  4.09800    259 p - - -
          2.68618  4.42225  2.77519  2.73123  3.46354  2.40513  3.72494  3.29354  2.67741  2.69355  4.24690  2.90347  2.73739  3.18146  2.89801  2.37887  2.77519  2.98518  4.58477  3.61503
          0.03044  3.90301  4.62536  0.61958  0.77255  0.52801  0.89105
    260   2.88398  5.27299  2.11216  1.21214  4.57953  3.21801  3.74807  4.05194  2.70109  3.62198  4.49996  2.73060  3.82328  2.92603  3.21990  2.80840  3.17309  3.67383  5.77250  4.34795    260 e - - -
          2.68618  4.42225  2.77519  2.73123  3.46354  2.40513  3.72494  3.29354  2.67741  2.69355  4.24690  2.90347  2.73739  3.18146  2.89801  2.37887  2.77519  2.98518  4.58477  3.61503
          0.03044  3.90301  4.62536  0.61958  0.77255  0.52801  0.89105
    261   2.83210  4.36605  4.16769  3.83158  3.57221  3.75561  4.62796  2.04831  3.69983  2.25381  3.53253  4.01656  4.31428  4.05734  3.90942  3.26091  3.19282  0.98727  5.36187  4.09546    261 v - - -
          2.68618  4.42225  2.77519  2.73123  3.46354  2.40513  3.72494  3.29354  2.67741  2.69355  4.24690  2.90347  2.73739  3.18146  2.89801  2.37887  2.77519  2.98518  4.58477  3.61503
          0.03044  3.90301  4.62536  0.61958  0.77255  0.52801  0.89105
    262   2.87618  4.79713  3.47309  2.87886  3.91406  3.57235  3.70629  3.35036  2.14638  2.55782  3.92322  3.26087  3.99660  2.91045  1.38764  2.96629  3.10688  3.13150  5.18456  3.91233    262 r - - -
          2.68618  4.42225  2.77519  2.73123  3.46354  2.40513  3.72494  3.29354  2.67741  2.69355  4.24690  2.90347  2.73739  3.18146  2.89801  2.37887  2.77519  2.98518  4.58477  3.61503
          0.03044  3.90301  4.62536  0.61958  0.77255  0.52801  0.89105
    263   2.77990  5.09514  2.64175  1.63136  4.40726  3.36019  3.61426  3.84401  2.26422  3.36198  4.19462  2.85662  3.83388  2.49889  2.39050  2.74848  3.01337  3.48669  5.51380  4.17463    263 e - - -
          2.68618  4.42225  2.77519  2.73123  3.46354  2.40513  3.72494  3.29354  2.67741  2.69355  4.24690  2.90347  2.73739  3.18146  2.89801  2.37887  2.77519  2.98518  4.58477  3.61503
          0.03044  3.90301  4.62536  0.61958  0.77255  0.52801  0.89105
    264   2.99970  4.96509  3.17775  2.79326  4.35849  3.48609  3.77566  3.78962  0.99728  3.34795  4.30758  3.21646  3.98413  2.96528  2.43686  3.03958  3.25061  3.49563  5.40046  4.21755    264 k - - -
          2.68618  4.42225  2.77519  2.73123  3.46354  2.40513  3.72494  3.29354  2.67741  2.69355  4.24690  2.90347  2.73739  3.18146  2.89801  2.37887  2.77519  2.98518  4.58477  3.61503
          0.03044  3.90301  4.62536  0.61958  0.77255  0.52801  0.89105
    265   2.92265  4.36621  4.39844  3.94410  3.49553  4.05901  4.71364  1.76760  3.79598  2.08161  3.37295  4.17094  4.49282  4.12313  4.02345  3.46512  3.22713  1.07687  5.38192  4.12631    265 v - - -
          2.68618  4.42225  2.77519  2.73123  3.46354  2.40513  3.72494  3.29354  2.67741  2.69355  4.24690  2.90347  2.73739  3.18146  2.89801  2.37887  2.77519  2.98518  4.58477  3.61503
          0.03044  3.90301  4.62536  0.61958  0.77255  0.52801  0.89105
    266   2.99305  4.53697  4.08208  3.67772  3.22086  3.85681  4.40579  2.39950  3.44417  1.81084  1.32063  3.95148  4.31748  3.82398  3.64593  3.34540  3.29890  2.40918  5.06582  3.83035    266 m - - -
          2.68618  4.42225  2.77519  2.73123  3.46354  2.40513  3.72494  3.29354  2.67741  2.69355  4.24690  2.90347  2.73739  3.18146  2.89801  2.37887  2.77519  2.98518  4.58477  3.61503
          0.03044  3.90301  4.62536  0.61958  0.77255  0.52801  0.89105
    267   3.19345  4.77261  3.70073  3.34128  2.18222  3.90028  2.80240  3.37900  3.17127  2.81895  3.93522  3.55516  4.29784  3.50390  3.40766  3.27641  3.43124  3.20391  3.82534  1.19210    267 y - - -
          2.68618  4.42225  2.77519  2.73123  3.46354  2.40513  3.72494  3.29354  2.67741  2.69355  4.24690  2.90347  2.73739  3.18146  2.89801  2.37887  2.77519  2.98518  4.58477  3.61503
          0.03044  3.90301  4.62536  0.61958  0.77255  0.52801  0.89105
    268   2.78227  5.12520  2.07111  2.26838  4.45095  3.29732  3.65967  3.90665  1.60090  3.44903  4.28598  2.81236  3.81756  2.81190  2.83507  2.74120  3.03935  3.53294  5.59100  4.21845    268 k - - -
          2.68618  4.42225  2.77519  2.73123  3.46354  2.40513  3.72494  3.29354  2.67741  2.69355  4.24690  2.90347  2.73739  3.18146  2.89801  2.37887  2.77519  2.98518  4.58477  3.61503
          0.03044  3.90301  4.62536  0.61958  0.77255  0.52801  0.89105
    269   2.51541  4.57175  2.76735  2.55273  4.18709  3.13738  3.85138  3.59648  2.69711  3.29114  4.17056  1.61395  3.76778  3.06352  3.07754  2.60261  2.39250  3.20399  5.49530  4.15810    269 n - - -
          2.68618  4.42225  2.77519  2.73123  3.46354  2.40513  3.72494  3.29354  2.67741  2.69355  4.24690  2.90347  2.73739  3.18146  2.89801  2.37887  2.77519  2.98518  4.58477  3.61503
          0.03044  3.90301  4.62536  0.61958  0.77255  0.52801  0.89105
    270   0.97064  4.20703  3.49335  3.28583  4.08255  3.03080  4.30430  3.21261  3.30287  3.09284  4.12115  3.42780  3.77288  3.64119  3.55142  2.55698  2.83644  2.86173  5.50665  4.31024    270 a - - -
          2.68618  4.42225  2.77519  2.73123  3.46354  2.40513  3.72494  3.29354  2.67741  2.69355  4.24690  2.90347  2.73739  3.18146  2.89801  2.37887  2.77519  2.98518  4.58477  3.61503
          0.03044  3.90301  4.62536  0.61958  0.77255  0.52801  0.89105
    271   0.97064  4.20703  3.49335  3.28583  4.08255  3.03080  4.30430  3.21261  3.30287  3.09284  4.12115  3.42780  3.77288  3.64119  3.55142  2.55698  2.83644  2.86173  5.50665  4.31024    271 a - - -
          2.68618  4.42225  2.77519  2.73123  3.46354  2.40513  3.72494  3.29354  2.67741  2.69355  4.24690  2.90347  2.73739  3.18146  2.89801  2.37887  2.77519  2.98518  4.58477  3.61503
          0.03044  3.90301  4.62536  0.61958  0.77255  0.52801  0.89105
    272   2.99970  4.96509  3.17775  2.79326  4.35849  3.48609  3.77566  3.78962  0.99728  3.34795  4.30758  3.21646  3.98413  2.96528  2.43686  3.03958  3.25061  3.49563  5.40046  4.21755    272 k - - -
          2.68618  4.42225  2.77519  2.73123  3.46354  2.40513  3.72494  3.29354  2.67741  2.69355  4.24690  2.90347  2.73739  3.18146  2.89801  2.37887  2.77519  2.98518  4.58477  3.61503
          0.03044  3.90301  4.62536  0.61958  0.77255  0.52801  0.89105
    273   3.06947  4.41596  4.62631  4.08778  3.31077  4.35837  4.77172  1.61418  3.96749  1.47819  3.12547  4.35331  4.62911  4.19547  4.16609  3.70767  3.31467  1.46216  5.27804  4.11738    273 v - - -
          2.68618  4.42225  2.77519  2.73123  3.46354  2.40513  3.72494  3.29354  2.67741  2.69355  4.24690  2.90347  2.73739  3.18146  2.89801  2.37887  2.77519  2.98518  4.58477  3.61503
          0.03044  3.90301  4.62536  0.61958  0.77255  0.52801  0.89105
    274   3.18933  4.64243  4.23856  3.87836  3.14707  4.02103  4.52450  2.35256  3.64581  0.83850  3.16013  4.15089  4.45101  4.00684  3.81696  3.59516  3.48212  2.39786  5.03763  3.76807    274 l - - -
          2.68618  4.42225  2.77519  2.73123  3.46354  2.40513  3.72494  3.29354  2.67741  2.69355  4.24690  2.90347  2.73739  3.18146  2.89801  2.37887  2.77519  2.98518  4.58477  3.61503
          0.03044  3.90301  4.62536  0.61958  0.77255  0.52801  0.89105
    275   2.56644  4.67419  2.48568  2.41499  3.47863  2.02482  3.70905  3.46009  2.61129  3.09791  3.94519  2.76965  3.77797  2.90728  3.06928  2.62339  2.86012  3.12387  5.31340  3.95622    275 g - - -
          2.68618  4.42225  2.77519  2.73123  3.46354  2.40513  3.72494  3.29354  2.67741  2.69355  4.24690  2.90347  2.73739  3.18146  2.89801  2.37887  2.77519  2.98518  4.58477  3.61503
          0.22335  3.90301  1.71487  0.61958  0.77255  0.52801  0.89105
    276   2.55196  4.26299  3.54287  3.10080  3.37118  3.03121  3.98639  2.46222  2.95154  1.75123  3.39657  3.41495  3.94698  3.33954  3.23457  2.81067  2.87200  2.18385  4.97896  3.68637    276 l - - -
          2.68618  4.42225  2.77519  2.73123  3.46354  2.40513  3.72494  3.29354  2.67741  2.69355  4.24690  2.90347  2.73739  3.18146  2.89801  2.37887  2.77519  2.98518  4.58477  3.61503
          0.03680  3.71645  4.43880  0.61958  0.77255  0.50207  0.92957
    277   2.62336  4.86206  2.41128  2.16701  4.11292  3.12778  3.60188  3.52810  2.22803  2.56304  3.94987  2.84044  3.77331  2.75762  2.86383  2.63191  2.86355  3.19809  5.35743  4.00728    277 e - - -
          2.68618  4.42225  2.77519  2.73123  3.46354  2.40513  3.72494  3.29354  2.67741  2.69355  4.24690  2.90347  2.73739  3.18146  2.89801  2.37887  2.77519  2.98518  4.58477  3.61503
          0.03207  3.85171  4.57406  0.61958  0.77255  0.49842  0.93519
    278   2.39019  3.81089  3.20984  2.66964  3.71257  3.14779  3.72841  3.07895  2.36091  2.57129  3.62812  3.10061  3.80033  2.96291  2.99807  2.18243  2.64683  2.79439  5.08321  3.81899    278 s - - -
          2.68618  4.42225  2.77519  2.73123  3.46354  2.40513  3.72494  3.29354  2.67741  2.69355  4.24690  2.90347  2.73739  3.18146  2.89801  2.37887  2.77519  2.98518  4.58477  3.61503
          0.03044  3.90301  4.62536  0.61958  0.77255  0.52801  0.89105
    279   2.14433  4.79551  2.01105  2.31647  4.32126  2.66731  3.71518  3.76205  2.60682  3.34883  4.16394  2.83269  3.17267  2.87809  3.09973  2.58670  2.88168  3.35173  5.56093  4.19034    279 d - - -
          2.68618  4.42225  2.77519  2.73123  3.46354  2.40513  3.72494  3.29354  2.67741  2.69355  4.24690  2.90347  2.73739  3.18146  2.89801  2.37887  2.77519  2.98518  4.58477  3.61503
          0.03044  3.90301  4.62536  0.61958  0.77255  0.52801  0.89105
    280   2.51938  4.62036  2.91799  2.31375  3.96410  2.76669  3.66375  3.36901  2.50300  2.99904  3.83031  2.77827  3.27911  2.84166  2.94589  2.41927  2.67434  2.68302  5.26316  3.95018    280 e - - -
          2.68618  4.42225  2.77519  2.73123  3.46354  2.40513  3.72494  3.29354  2.67741  2.69355  4.24690  2.90347  2.73739  3.18146  2.89801  2.37887  2.77519  2.98518  4.58477  3.61503
          0.03044  3.90301  4.62536  0.61958  0.77255  0.52801  0.89105
    281   2.14399  4.29145  3.34070  2.80550  3.62313  3.33560  3.80838  2.78177  2.75831  2.52662  3.55802  3.19313  3.50209  3.08390  3.12955  2.36152  2.38001  2.54495  5.03909  3.79278    281 a - - -
          2.68618  4.42225  2.77519  2.73123  3.46354  2.40513  3.72494  3.29354  2.67741  2.69355  4.24690  2.90347  2.73739  3.18146  2.89801  2.37887  2.77519  2.98518  4.58477  3.61503
          0.03044  3.90301  4.62536  0.61958  0.77255  0.52801  0.89105
    282   2.24639  4.24304  3.43401  2.87982  2.84878  3.49447  3.78954  2.72621  2.82174  2.24794  3.35964  3.27054  3.52919  2.98459  3.16391  2.67159  2.77122  2.42851  4.84129  3.60058    282 a - - -
          2.68618  4.42225  2.77519  2.73123  3.46354  2.40513  3.72494  3.29354  2.67741  2.69355  4.24690  2.90347  2.73739  3.18146  2.89801  2.37887  2.77519  2.98518  4.58477  3.61503
          0.03044  3.90301  4.62536  0.61958  0.77255  0.52801  0.89105
    283   2.07295  4.54129  2.90670  2.52921  4.09324  3.19436  3.75061  3.49839  2.45964  3.13101  3.96199  2.55465  3.74548  2.93711  2.99683  2.04268  2.66065  3.12168  5.37804  4.07657    283 s - - -
          2.68618  4.42225  2.77519  2.73123  3.46354  2.40513  3.72494  3.29354  2.67741  2.69355  4.24690  2.90347  2.73739  3.18146  2.89801  2.37887  2.77519  2.98518  4.58477  3.61503
          0.03044  3.90301  4.62536  0.61958  0.77255  0.52801  0.89105
    284   1.87014  4.22104  3.34394  2.88338  3.89912  2.87504  3.92691  3.22573  2.86386  2.95669  3.81555  3.18838  2.70510  3.18164  3.22703  2.47147  2.31553  2.55704  5.27541  4.03517    284 a - - -
          2.68618  4.42225  2.77519  2.73123  3.46354  2.40513  3.72494  3.29354  2.67741  2.69355  4.24690  2.90347  2.73739  3.18146  2.89801  2.37887  2.77519  2.98518  4.58477  3.61503
          0.03044  3.90301  4.62536  0.61958  0.77255  0.52801  0.89105
    285   2.24809  4.38075  2.88847  2.67688  3.85089  3.23192  3.79886  3.15838  2.70561  2.89523  3.75748  3.08909  3.76644  3.02567  3.11110  2.07446  2.50738  2.37806  5.21744  3.94555    285 s - - -
          2.68618  4.42225  2.77519  2.73123  3.46354  2.40513  3.72494  3.29354  2.67741  2.69355  4.24690  2.90347  2.73739  3.18146  2.89801  2.37887  2.77519  2.98518  4.58477  3.61503
          0.05876  3.90301  3.29983  0.61958  0.77255  0.52801  0.89105
    286   2.50009  4.81696  2.61700  2.35895  4.19100  2.92014  3.63081  3.60392  1.89502  3.19309  4.01176  2.87303  3.76937  2.78381  2.82672  2.61609  2.57897  3.24617  5.40720  4.06815    286 k - - -
          2.68618  4.42225  2.77519  2.73123  3.46354  2.40513  3.72494  3.29354  2.67741  2.69355  4.24690  2.90347  2.73739  3.18146  2.89801  2.37887  2.77519  2.98518  4.58477  3.61503
          0.03130  3.87555  4.59789  0.61958  0.77255  0.55217  0.85732
    287   2.17504  4.57492  2.83288  2.48170  3.88142  3.14363  3.34576  3.27945  2.50743  2.92238  3.76100  2.96723  3.15018  2.84481  2.94582  2.59005  2.68367  2.74404  5.20037  3.89588    287 a - - -
          2.68618  4.42225  2.77519  2.73123  3.46354  2.40513  3.72494  3.29354  2.67741  2.69355  4.24690  2.90347  2.73739  3.18146  2.89801  2.37887  2.77519  2.98518  4.58477  3.61503
          0.03130  3.87555  4.59789  0.61958  0.77255  0.51155  0.91521
    288   2.28293  4.33387  3.21714  2.74138  3.67631  2.92112  3.78835  3.03558  2.71406  2.74033  2.44043  2.83967  3.80493  3.05345  3.08485  2.48079  2.76041  2.75334  5.07227  3.81789    288 a - - -
          2.68618  4.42225  2.77519  2.73123  3.46354  2.40513  3.72494  3.29354  2.67741  2.69355  4.24690  2.90347  2.73739  3.18146  2.89801  2.37887  2.77519  2.98518  4.58477  3.61503
          0.03044  3.90301  4.62536  0.61958  0.77255  0.52801  0.89105
    289   2.04217  4.82815  2.08476  2.31488  4.22762  3.24116  3.68452  3.63243  2.55377  3.24693  4.07705  2.83980  3.76684  2.69899  3.03361  2.62184  2.62892  3.26906  5.48389  4.12066    289 a - - -
          2.68618  4.42225  2.77519  2.73123  3.46354  2.40513  3.72494  3.29354  2.67741  2.69355  4.24690  2.90347  2.73739  3.18146  2.89801  2.37887  2.77519  2.98518  4.58477  3.61503
          0.03044  3.90301  4.62536  0.61958  0.77255  0.52801  0.89105
    290   2.05933  4.28969  3.33316  2.80556  3.63989  3.31348  3.81296  2.94779  2.76000  2.68630  3.10169  3.18831  3.09637  3.08633  3.13058  2.34111  2.74227  2.47753  5.05352  3.80677    290 a - - -
          2.68618  4.42225  2.77519  2.73123  3.46354  2.40513  3.72494  3.29354  2.67741  2.69355  4.24690  2.90347  2.73739  3.18146  2.89801  2.37887  2.77519  2.98518  4.58477  3.61503
          0.03044  3.90301  4.62536  0.61958  0.77255  0.52801  0.89105
    291   2.46289  4.99683  2.60235  2.29664  4.29942  3.33755  3.58417  3.74052  2.22255  3.27899  4.07803  2.44718  3.77954  2.24009  2.64077  2.63441  2.88913  3.37088  5.45721  4.09367    291 k - - -
          2.68618  4.42225  2.77519  2.73123  3.46354  2.40513  3.72494  3.29354  2.67741  2.69355  4.24690  2.90347  2.73739  3.18146  2.89801  2.37887  2.77519  2.98518  4.58477  3.61503
          0.03044  3.90301  4.62536  0.61958  0.77255  0.52801  0.89105
    292   2.59212  4.34568  3.34428  2.68212  3.53446  3.52540  3.83436  2.37335  2.77979  2.53639  3.47903  2.82240  3.93738  3.12953  3.13283  2.80836  2.84030  1.91302  4.99771  3.74482    292 v - - -
          2.68618  4.42225  2.77519  2.73123  3.46354  2.40513  3.72494  3.29354  2.67741  2.69355  4.24690  2.90347  2.73739  3.18146  2.89801  2.37887  2.77519  2.98518  4.58477  3.61503
          0.03044  3.90301  4.62536  0.61958  0.77255  0.52801  0.89105
    293   2.64319  5.00228  2.55261  2.28390  4.30503  3.33039  3.58131  3.75058  2.25777  3.28664  4.08116  2.52790  3.77239  2.19081  2.66821  2.52438  2.75404  3.37591  5.46437  4.09361    293 q - - -
          2.68618  4.42225  2.77519  2.73123  3.46354  2.40513  3.72494  3.29354  2.67741  2.69355  4.24690  2.90347  2.73739  3.18146  2.89801  2.37887  2.77519  2.98518  4.58477  3.61503
          0.03044  3.90301  4.62536  0.61958  0.77255  0.52801  0.89105
    294   2.32782  4.47830  2.75822  2.59274  3.69400  3.41135  3.69152  3.01717  2.57992  2.60545  2.99182  3.06244  3.82361  2.91454  2.99723  2.42242  2.78042  2.67308  5.07282  3.79277    294 a - - -
          2.68618  4.42225  2.77519  2.73123  3.46354  2.40513  3.72494  3.29354  2.67741  2.69355  4.24690  2.90347  2.73739  3.18146  2.89801  2.37887  2.77519  2.98518  4.58477  3.61503
          0.03044  3.90301  4.62536  0.61958  0.77255  0.52801  0.89105
    295   2.76949  4.40749  3.63105  3.15268  3.51178  3.70634  4.03231  1.55023  2.45126  2.34418  3.45790  3.51839  4.12386  3.35095  3.11628  3.06116  3.02512  2.20966  5.09037  3.84137    295 i - - -
          2.68618  4.42225  2.77519  2.73123  3.46354  2.40513  3.72494  3.29354  2.67741  2.69355  4.24690  2.90347  2.73739  3.18146  2.89801  2.37887  2.77519  2.98518  4.58477  3.61503
          0.03044  3.90301  4.62536  0.61958  0.77255  0.52801  0.89105
    296   2.99849  4.35742  4.57349  4.03131  2.65227  4.24999  4.60213  1.47181  3.92554  1.80638  3.11397  4.25842  4.54005  4.12068  4.10368  3.58901  3.24187  1.58485  5.08594  3.85792    296 i - - -
          2.68618  4.42225  2.77519  2.73123  3.46354  2.40513  3.72494  3.29354  2.67741  2.69355  4.24690  2.90347  2.73739  3.18146  2.89801  2.37887  2.77519  2.98518  4.58477  3.61503
          0.03044  3.90301  4.62536  0.61958  0.77255  0.52801  0.89105
    297   2.64885  4.96102  2.72464  1.92846  4.26787  3.34086  3.59074  3.70318  2.32087  3.25090  4.05568  2.84887  3.12757  2.58471  2.53160  2.44922  2.88697  3.34068  5.43644  4.08215    297 e - - -
          2.68618  4.42225  2.77519  2.73123  3.46354  2.40513  3.72494  3.29354  2.67741  2.69355  4.24690  2.90347  2.73739  3.18146  2.89801  2.37887  2.77519  2.98518  4.58477  3.61503
          0.03044  3.90301  4.62536  0.61958  0.77255  0.52801  0.89105
    298   2.61695  4.83908  2.77686  2.08795  4.11069  3.10539  3.60865  3.53183  2.38392  2.74451  3.94222  2.43189  3.78555  2.76222  2.71624  2.54551  2.85774  3.19832  5.34607  4.00637    298 e - - -
          2.68618  4.42225  2.77519  2.73123  3.46354  2.40513  3.72494  3.29354  2.67741  2.69355  4.24690  2.90347  2.73739  3.18146  2.89801  2.37887  2.77519  2.98518  4.58477  3.61503
          0.03044  3.90301  4.62536  0.61958  0.77255  0.52801  0.89105
    299   2.53147  4.24956  3.66520  3.26865  3.62824  3.38814  4.18006  2.48402  3.18446  2.50275  3.58973  3.52319  2.91712  3.53150  3.46244  2.80518  2.89715  1.39321  5.20568  3.96444    299 v - - -
          2.68618  4.42225  2.77519  2.73123  3.46354  2.40513  3.72494  3.29354  2.67741  2.69355  4.24690  2.90347  2.73739  3.18146  2.89801  2.37887  2.77519  2.98518  4.58477  3.61503
          0.03044  3.90301  4.62536  0.61958  0.77255  0.52801  0.89105
    300   3.08559  4.43935  4.63561  4.07162  2.55038  4.32042  4.59254  1.55614  3.95572  1.40831  2.73474  4.31003  4.55755  4.09753  4.10369  3.64809  3.31175  2.06690  4.99806  3.82390    300 l - - -
          2.68618  4.42225  2.77519  2.73123  3.46354  2.40513  3.72494  3.29354  2.67741  2.69355  4.24690  2.90347  2.73739  3.18146  2.89801  2.37887  2.77519  2.98518  4.58477  3.61503
          0.03044  3.90301  4.62536  0.61958  0.77255  0.52801  0.89105
    301   1.99475  4.75166  2.88267  2.46686  4.11416  3.34063  3.65300  3.51026  2.10463  3.11486  3.95474  2.95461  3.80949  2.48188  2.72507  2.54839  2.88502  3.17906  5.34035  4.03891    301 a - - -
          2.68618  4.42225  2.77519  2.73123  3.46354  2.40513  3.72494  3.29354  2.67741  2.69355  4.24690  2.90347  2.73739  3.18146  2.89801  2.37887  2.77519  2.98518  4.58477  3.61503
          0.03044  3.90301  4.62536  0.61958  0.77255  0.52801  0.89105
    302   2.69053  4.99095  2.83455  2.14071  4.31028  3.39002  3.57545  3.73460  2.20996  3.26294  4.07187  2.89196  3.12669  2.29470  2.23612  2.67921  2.91551  3.37631  5.42451  4.09700    302 e - - -
          2.68618  4.42225  2.77519  2.73123  3.46354  2.40513  3.72494  3.29354  2.67741  2.69355  4.24690  2.90347  2.73739  3.18146  2.89801  2.37887  2.77519  2.98518  4.58477  3.61503
          0.03044  3.90301  4.62536  0.61958  0.77255  0.52801  0.89105
    303   3.19155  4.57111  4.58377  4.03484  2.42900  4.35637  4.50671  2.21077  3.90174  1.02219  2.67035  4.29511  4.57974  4.04714  4.06129  3.68833  3.41473  2.32196  4.86359  3.59339    303 l - - -
          2.68618  4.42225  2.77519  2.73123  3.46354  2.40513  3.72494  3.29354  2.67741  2.69355  4.24690  2.90347  2.73739  3.18146  2.89801  2.37887  2.77519  2.98518  4.58477  3.61503
          0.03044  3.90301  4.62536  0.61958  0.77255  0.52801  0.89105
    304   1.68724  4.23755  3.12852  2.82428  4.20109  2.39028  3.99693  3.62346  2.93563  3.28215  4.10459  2.84755  3.66199  3.23001  3.30850  1.90048  2.69485  3.12843  5.52225  4.27030    304 a - - -
          2.68618  4.42225  2.77519  2.73123  3.46354  2.40513  3.72494  3.29354  2.67741  2.69355  4.24690  2.90347  2.73739  3.18146  2.89801  2.37887  2.77519  2.98518  4.58477  3.61503
          0.03044  3.90301  4.62536  0.61958  0.77255  0.52801  0.89105
    305   2.65978  4.91646  2.87204  2.32101  4.21601  3.39054  3.58138  3.63108  1.97984  3.18655  4.00133  2.90554  3.14865  2.25291  2.62662  2.66393  2.88707  3.10135  5.37458  4.05097    305 k - - -
          2.68618  4.42225  2.77519  2.73123  3.46354  2.40513  3.72494  3.29354  2.67741  2.69355  4.24690  2.90347  2.73739  3.18146  2.89801  2.37887  2.77519  2.98518  4.58477  3.61503
          0.11926  3.90301  2.38335  0.61958  0.77255  0.52801  0.89105
    306   2.65238  4.68874  3.16084  2.57523  3.93973  3.45567  3.59554  3.31119  2.02529  2.92090  3.10480  3.03621  3.52254  2.77149  2.12215  2.72248  2.87171  3.02979  5.17339  3.91243    306 k - - -
          2.68618  4.42225  2.77519  2.73123  3.46354  2.40513  3.72494  3.29354  2.67741  2.69355  4.24690  2.90347  2.73739  3.18146  2.89801  2.37887  2.77519  2.98518  4.58477  3.61503
          0.06530  3.81697  3.18884  0.61958  0.77255  0.59978  0.79614
    307   2.56419  4.34538  3.21992  3.10977  4.24836  0.87612  4.23310  3.82896  3.27893  3.49359  4.47057  3.38485  3.73373  3.61041  3.52228  2.73407  3.03881  3.37427  5.36414  4.34817    307 g - - -
          2.68618  4.42225  2.77519  2.73123  3.46354  2.40513  3.72494  3.29354  2.67741  2.69355  4.24690  2.90347  2.73739  3.18146  2.89801  2.37887  2.77519  2.98518  4.58477  3.61503
          0.03429  3.78596  4.50830  0.61958  0.77255  0.62304  0.76854
    308   2.50174  4.37717  3.40473  2.83754  3.50436  3.51289  3.77395  2.72467  2.59156  2.04435  3.23224  3.24439  3.91351  3.04541  2.55209  2.79306  2.71873  2.53702  4.97429  3.73792    308 l - - -
          2.68621  4.42228  2.77522  2.73126  3.46357  2.40515  3.72497  3.29357  2.67743  2.69323  4.24692  2.90349  2.73742  3.18149  2.89803  2.37889  2.77522  2.98511  4.58480  3.61506
          0.29822  1.35534        *  0.26440  1.45959  0.00000        *
//
HMMER3/f [3.1b2 | February 2015]
NAME  HMM04909amidhy_2_mic3.MIC3
LENG  415
ALPH  amino
RF    no
MM    no
CONS  yes
CS    no
MAP   yes
DATE  Thu Nov 19 22:29:32 2020
NSEQ  6
EFFN  0.758789
CKSUM 3667439979
STATS LOCAL MSV      -11.4181  0.69904
STATS LOCAL VITERBI  -12.2095  0.69904
STATS LOCAL FORWARD   -6.0777  0.69904
HMM          A        C        D        E        F        G        H        I        K        L        M        N        P        Q        R        S        T        V        W        Y   
            m->m     m->i     m->d     i->m     i->i     d->m     d->d
  COMPO   2.42081  4.26016  2.88258  2.71577  3.30314  2.82867  3.55587  2.93372  2.85357  2.25108  3.67916  3.16208  3.15514  3.19332  2.89565  2.72011  2.97779  2.63184  4.56067  3.55220
          2.68618  4.42225  2.77519  2.73123  3.46354  2.40513  3.72494  3.29354  2.67741  2.69355  4.24690  2.90347  2.73739  3.18146  2.89801  2.37887  2.77519  2.98518  4.58477  3.61503
          0.09950  4.04896  2.56051  0.61958  0.77255  0.00000        *
      1   2.12283  4.52552  3.05930  2.58969  4.10250  2.53834  3.76207  3.51994  2.58096  3.13927  3.95762  3.02702  3.05964  2.93953  2.61072  2.19121  2.77521  3.13089  5.37995  4.08144      1 a - - -
          2.68618  4.42225  2.77519  2.73123  3.46354  2.40513  3.72494  3.29354  2.67741  2.69355  4.24690  2.90347  2.73739  3.18146  2.89801  2.37887  2.77519  2.98518  4.58477  3.61503
          0.02822  3.97768  4.70003  0.61958  0.77255  0.55803  0.84941
      2   2.69378  5.02346  2.83478  2.11412  4.34400  3.39874  3.59029  3.77591  2.24432  3.29915  4.09952  2.89521  2.91326  2.25195  2.31380  2.67783  2.92042  3.40818  5.45819  4.11835      2 e - - -
          2.68618  4.42225  2.77519  2.73123  3.46354  2.40513  3.72494  3.29354  2.67741  2.69355  4.24690  2.90347  2.73739  3.18146  2.89801  2.37887  2.77519  2.98518  4.58477  3.61503
          0.02822  3.97768  4.70003  0.61958  0.77255  0.55803  0.84941
      3   2.23221  4.46107  3.16582  2.66067  3.73640  3.37380  2.97002  3.11228  2.62135  2.79862  3.66992  3.10401  2.79447  2.97658  3.01431  2.65720  2.79985  2.39265  5.11196  3.83215      3 a - - -
          2.68618  4.42225  2.77519  2.73123  3.46354  2.40513  3.72494  3.29354  2.67741  2.69355  4.24690  2.90347  2.73739  3.18146  2.89801  2.37887  2.77519  2.98518  4.58477  3.61503
          0.02822  3.97768  4.70003  0.61958  0.77255  0.55803  0.84941
      4   2.19235  3.23664  2.54902  2.72004  3.67321  3.41016  3.78477  2.92356  2.71114  2.36761  3.60105  3.15593  3.85840  3.03516  3.10958  2.68770  2.80050  2.66963  5.08430  3.81683      4 a - - -
          2.68618  4.42225  2.77519  2.73123  3.46354  2.40513  3.72494  3.29354  2.67741  2.69355  4.24690  2.90347  2.73739  3.18146  2.89801  2.37887  2.77519  2.98518  4.58477  3.61503
          0.02822  3.97768  4.70003  0.61958  0.77255  0.55803  0.84941
      5   2.23112  4.51074  3.24587  2.76101  3.65630  3.48727  3.79959  2.95068  2.62025  1.99556  3.58864  3.19719  3.92389  2.39369  2.96261  2.79110  2.89796  2.74495  5.10376  3.83723      5 l - - -
          2.68618  4.42225  2.77519  2.73123  3.46354  2.40513  3.72494  3.29354  2.67741  2.69355  4.24690  2.90347  2.73739  3.18146  2.89801  2.37887  2.77519  2.98518  4.58477  3.61503
          0.02822  3.97768  4.70003  0.61958  0.77255  0.55803  0.84941
      6   2.59552  4.63077  2.51564  2.52453  3.75624  3.43965  3.64822  3.21421  2.23479  2.46237  3.71340  3.01707  3.83556  2.85150  2.89973  2.67598  2.82693  2.93733  3.53220  3.78045      6 k - - -
          2.68618  4.42225  2.77519  2.73123  3.46354  2.40513  3.72494  3.29354  2.67741  2.69355  4.24690  2.90347  2.73739  3.18146  2.89801  2.37887  2.77519  2.98518  4.58477  3.61503
          0.02822  3.97768  4.70003  0.61958  0.77255  0.55803  0.84941
      7   2.50805  4.59856  2.96280  2.51752  4.02497  2.62026  3.71813  3.43983  2.55685  2.69200  3.89624  2.52431  3.11783  2.89860  2.99121  2.25504  2.80457  3.09119  5.32093  4.01004      7 s - - -
          2.68618  4.42225  2.77519  2.73123  3.46354  2.40513  3.72494  3.29354  2.67741  2.69355  4.24690  2.90347  2.73739  3.18146  2.89801  2.37887  2.77519  2.98518  4.58477  3.61503
          0.15074  3.97768  2.11033  0.61958  0.77255  0.55803  0.84941
      8   2.56090  4.63689  3.05216  2.58059  4.12221  3.28987  3.67561  3.53751  2.31267  3.13265  3.97556  3.01894  3.01314  2.84853  1.92862  2.32082  2.85481  3.18073  5.32912  4.05097      8 r - - -
          2.68618  4.42225  2.77519  2.73123  3.46354  2.40513  3.72494  3.29354  2.67741  2.69355  4.24690  2.90347  2.73739  3.18146  2.89801  2.37887  2.77519  2.98518  4.58477  3.61503
          0.03184  3.85878  4.58113  0.61958  0.77255  0.65860  0.72893
      9   2.70798  5.05453  2.30864  2.05897  4.36213  3.31250  3.59829  3.80538  2.32551  3.33967  4.15515  2.80860  3.78783  2.73913  2.02933  2.67724  2.94910  3.43648  5.50414  4.13948      9 r - - -
          2.68618  4.42225  2.77519  2.73123  3.46354  2.40513  3.72494  3.29354  2.67741  2.69355  4.24690  2.90347  2.73739  3.18146  2.89801  2.37887  2.77519  2.98518  4.58477  3.61503
          0.03184  3.85878  4.58113  0.61958  0.77255  0.65860  0.72893
     10   2.70599  4.40183  3.58406  3.16708  3.36589  3.54595  4.05749  2.61056  3.01725  1.39695  3.37905  3.50421  2.93916  3.41184  3.29166  2.95540  3.01241  2.50405  5.01111  3.74118     10 l - - -
          2.68618  4.42225  2.77519  2.73123  3.46354  2.40513  3.72494  3.29354  2.67741  2.69355  4.24690  2.90347  2.73739  3.18146  2.89801  2.37887  2.77519  2.98518  4.58477  3.61503
          0.03184  3.85878  4.58113  0.61958  0.77255  0.65860  0.72893
     11   1.61523  4.16662  3.23519  2.90559  4.11677  2.94457  4.01353  3.49755  2.95357  3.19557  4.03615  3.15769  2.75843  3.26426  3.29873  1.92921  2.66065  3.02757  5.46158  4.22387     11 a - - -
          2.68618  4.42225  2.77519  2.73123  3.46354  2.40513  3.72494  3.29354  2.67741  2.69355  4.24690  2.90347  2.73739  3.18146  2.89801  2.37887  2.77519  2.98518  4.58477  3.61503
          0.03184  3.85878  4.58113  0.61958  0.77255  0.65860  0.72893
     12   2.62399  4.64998  3.15601  2.69120  4.13681  3.31417  3.69945  3.58082  2.24044  3.17164  4.04501  3.09150  3.83245  2.88431  1.67042  2.20512  2.92612  3.23004  5.32161  4.05634     12 r - - -
          2.68607  4.42235  2.77530  2.73133  3.46364  2.40507  3.72505  3.29364  2.67751  2.69284  4.24700  2.90357  2.73750  3.18156  2.89774  2.37897  2.77530  2.98528  4.58487  3.61513
          0.34477  1.26807  4.58113  0.97247  0.47505  0.65860  0.72893
     13   2.97937  4.45048  4.15289  3.63220  2.68047  3.95925  3.95639  2.51898  3.38204  1.25585  3.14519  3.84876  4.30071  3.68673  3.57020  3.31341  3.21553  2.51648  3.07122  2.91012     16 l - - -
          2.68618  4.42225  2.77519  2.73123  3.46354  2.40513  3.72494  3.29354  2.67741  2.69355  4.24690  2.90347  2.73739  3.18146  2.89801  2.37887  2.77519  2.98518  4.58477  3.61503
          0.03184  3.85878  4.58113  0.61958  0.77255  0.65860  0.72893
     14   2.84237  4.35146  4.07720  3.54516  3.28854  3.93230  4.32646  1.88971  3.39451  1.47993  3.16228  3.85831  4.29919  3.70973  3.64867  3.26070  2.61834  2.00199  5.08421  3.88775     17 l - - -
          2.68618  4.42225  2.77519  2.73123  3.46354  2.40513  3.72494  3.29354  2.67741  2.69355  4.24690  2.90347  2.73739  3.18146  2.89801  2.37887  2.77519  2.98518  4.58477  3.61503
          0.03184  3.85878  4.58113  0.61958  0.77255  0.65860  0.72893
     15   1.79135  4.29984  3.63633  3.21675  3.51017  3.44287  4.13123  2.47983  3.09738  1.80269  3.47030  3.50538  3.99531  3.46645  3.38082  2.84150  2.92415  2.31816  5.14721  3.89017     18 a - - -
          2.68618  4.42225  2.77519  2.73123  3.46354  2.40513  3.72494  3.29354  2.67741  2.69355  4.24690  2.90347  2.73739  3.18146  2.89801  2.37887  2.77519  2.98518  4.58477  3.61503
          0.03184  3.85878  4.58113  0.61958  0.77255  0.65860  0.72893
     16   1.67962  4.17276  3.74331  3.35073  3.72599  3.27826  4.26419  2.42412  3.27686  2.55061  3.64301  3.53511  3.91772  3.60180  3.55155  2.70230  2.83146  1.71142  5.32563  4.09799     19 a - - -
          2.68618  4.42225  2.77519  2.73123  3.46354  2.40513  3.72494  3.29354  2.67741  2.69355  4.24690  2.90347  2.73739  3.18146  2.89801  2.37887  2.77519  2.98518  4.58477  3.61503
          0.03184  3.85878  4.58113  0.61958  0.77255  0.48898  0.94997
     17   2.73230  4.36844  3.74373  3.17388  3.37773  3.72102  3.99637  2.49230  2.91081  1.70698  3.31432  3.53070  4.10190  3.33781  2.61512  3.01774  2.97454  1.96503  4.97317  3.74816     20 l - - -
          2.68618  4.42225  2.77519  2.73123  3.46354  2.40513  3.72494  3.29354  2.67741  2.69355  4.24690  2.90347  2.73739  3.18146  2.89801  2.37887  2.77519  2.98518  4.58477  3.61503
          0.13004  3.97768  2.27097  0.61958  0.77255  0.55803  0.84941
     18   2.45026  4.35947  3.16950  2.75581  3.77948  2.33636  3.83684  3.14050  2.73297  2.24683  3.74508  3.14181  2.76851  3.09292  3.09295  2.60281  2.78667  2.84090  5.17295  3.90193     21 l - - -
          2.68618  4.42225  2.77519  2.73123  3.46354  2.40513  3.72494  3.29354  2.67741  2.69355  4.24690  2.90347  2.73739  3.18146  2.89801  2.37887  2.77519  2.98518  4.58477  3.61503
          0.03120  3.87884  4.60118  0.61958  0.77255  0.64313  0.74580
     19   3.16229  4.62260  4.19976  3.83951  3.13793  3.99031  4.49325  2.34219  3.60720  0.86739  3.15867  4.11438  4.42449  3.97401  3.78228  3.56174  3.45620  2.38120  5.01965  3.74448     22 l - - -
          2.68618  4.42225  2.77519  2.73123  3.46354  2.40513  3.72494  3.29354  2.67741  2.69355  4.24690  2.90347  2.73739  3.18146  2.89801  2.37887  2.77519  2.98518  4.58477  3.61503
          0.03120  3.87884  4.60118  0.61958  0.77255  0.64313  0.74580
     20   3.16229  4.62260  4.19976  3.83951  3.13793  3.99031  4.49325  2.34219  3.60720  0.86739  3.15867  4.11438  4.42449  3.97401  3.78228  3.56174  3.45620  2.38120  5.01965  3.74448     23 l - - -
          2.68618  4.42225  2.77519  2.73123  3.46354  2.40513  3.72494  3.29354  2.67741  2.69355  4.24690  2.90347  2.73739  3.18146  2.89801  2.37887  2.77519  2.98518  4.58477  3.61503
          0.03120  3.87884  4.60118  0.61958  0.77255  0.64313  0.74580
     21   2.07828  4.27275  3.89281  3.39029  3.47153  3.66771  4.24269  2.17215  3.28350  1.90477  3.36786  3.68163  4.13926  3.60401  3.56715  3.01855  2.97078  1.72059  5.15066  3.93003     24 v - - -
          2.68618  4.42225  2.77519  2.73123  3.46354  2.40513  3.72494  3.29354  2.67741  2.69355  4.24690  2.90347  2.73739  3.18146  2.89801  2.37887  2.77519  2.98518  4.58477  3.61503
          0.03120  3.87884  4.60118  0.61958  0.77255  0.64313  0.74580
     22   3.34588  4.71836  4.10071  3.80828  2.67240  3.73712  3.90735  3.36962  3.53030  2.76347  4.00315  3.95603  4.25536  3.91758  3.65758  3.54952  3.64657  3.26014  0.87255  2.67415     25 w - - -
          2.68618  4.42225  2.77519  2.73123  3.46354  2.40513  3.72494  3.29354  2.67741  2.69355  4.24690  2.90347  2.73739  3.18146  2.89801  2.37887  2.77519  2.98518  4.58477  3.61503
          0.03120  3.87884  4.60118  0.61958  0.77255  0.49886  0.93450
     23   3.27451  4.70608  4.35809  3.99928  3.17808  4.11512  4.62205  2.38882  3.76598  0.75577  3.16974  4.26451  4.53295  4.10911  3.92449  3.69952  3.56430  2.45330  5.09466  3.84198     26 l - - -
          2.68618  4.42225  2.77519  2.73123  3.46354  2.40513  3.72494  3.29354  2.67741  2.69355  4.24690  2.90347  2.73739  3.18146  2.89801  2.37887  2.77519  2.98518  4.58477  3.61503
          0.02822  3.97768  4.70003  0.61958  0.77255  0.55803  0.84941
     24   1.48710  4.17945  3.35148  3.12868  4.32170  1.56040  4.24217  3.68121  3.24303  3.42048  4.27272  3.29625  3.69662  3.52485  3.54751  2.42239  2.73772  3.15343  5.66033  4.45868     27 a - - -
          2.68618  4.42225  2.77519  2.73123  3.46354  2.40513  3.72494  3.29354  2.67741  2.69355  4.24690  2.90347  2.73739  3.18146  2.89801  2.37887  2.77519  2.98518  4.58477  3.61503
          0.02822  3.97768  4.70003  0.61958  0.77255  0.55803  0.84941
     25   2.63035  4.48544  3.23925  2.75505  3.45339  3.47806  2.70226  3.05240  2.62575  2.02555  3.62904  3.18101  3.91035  3.03693  2.96674  2.38139  2.88338  2.80958  4.90362  3.53445     28 l - - -
          2.68618  4.42225  2.77519  2.73123  3.46354  2.40513  3.72494  3.29354  2.67741  2.69355  4.24690  2.90347  2.73739  3.18146  2.89801  2.37887  2.77519  2.98518  4.58477  3.61503
          0.02822  3.97768  4.70003  0.61958  0.77255  0.55803  0.84941
     26   2.43517  4.37965  3.16163  2.96369  4.38768  1.25888  4.17149  3.86851  3.13126  3.51623  4.37575  3.26205  2.25730  3.43713  3.46732  2.58355  2.89646  3.35405  5.63069  4.45000     29 g - - -
          2.68618  4.42225  2.77519  2.73123  3.46354  2.40513  3.72494  3.29354  2.67741  2.69355  4.24690  2.90347  2.73739  3.18146  2.89801  2.37887  2.77519  2.98518  4.58477  3.61503
          0.02822  3.97768  4.70003  0.61958  0.77255  0.55803  0.84941
     27   1.46267  2.73535  3.71494  3.27451  3.89014  3.04383  4.15890  3.17228  3.20380  2.95719  3.84181  3.39490  2.63793  3.49285  3.48669  2.46091  2.68703  2.79765  5.31607  4.11726     30 a - - -
          2.68618  4.42225  2.77519  2.73123  3.46354  2.40513  3.72494  3.29354  2.67741  2.69355  4.24690  2.90347  2.73739  3.18146  2.89801  2.37887  2.77519  2.98518  4.58477  3.61503
          0.02822  3.97768  4.70003  0.61958  0.77255  0.55803  0.84941
     28   2.86588  2.87219  4.44343  3.88477  3.24532  4.04354  4.44754  1.79849  3.74161  1.44651  3.14263  4.08690  4.38787  3.96529  3.91275  3.37558  3.11694  1.94267  5.01953  3.83620     31 l - - -
          2.68618  4.42225  2.77519  2.73123  3.46354  2.40513  3.72494  3.29354  2.67741  2.69355  4.24690  2.90347  2.73739  3.18146  2.89801  2.37887  2.77519  2.98518  4.58477  3.61503
          0.02822  3.97768  4.70003  0.61958  0.77255  0.55803  0.84941
     29   3.14355  4.46840  4.76107  4.21902  3.29303  4.45387  4.85890  1.55922  4.09735  1.32346  3.09567  4.46984  4.69963  4.29146  4.26917  3.80737  3.38422  1.59798  5.29658  4.16181     32 l - - -
          2.68618  4.42225  2.77519  2.73123  3.46354  2.40513  3.72494  3.29354  2.67741  2.69355  4.24690  2.90347  2.73739  3.18146  2.89801  2.37887  2.77519  2.98518  4.58477  3.61503
          0.02822  3.97768  4.70003  0.61958  0.77255  0.55803  0.84941
     30   2.31750  5.28577  1.61788  1.81437  4.60433  3.23939  3.71496  4.06734  2.66000  3.61033  4.43938  2.72263  3.81410  2.87092  3.21372  2.74547  3.09716  3.66486  5.79646  4.34023     33 d - - -
          2.68618  4.42225  2.77519  2.73123  3.46354  2.40513  3.72494  3.29354  2.67741  2.69355  4.24690  2.90347  2.73739  3.18146  2.89801  2.37887  2.77519  2.98518  4.58477  3.61503
          0.02822  3.97768  4.70003  0.61958  0.77255  0.55803  0.84941
     31   2.29880  4.54255  3.18531  2.63693  3.75246  3.44886  2.89386  3.13480  2.48026  2.80333  3.67301  3.09504  3.85815  2.90891  2.47726  2.70705  2.83380  2.36695  5.09890  3.82093     34 a - - -
          2.68618  4.42225  2.77519  2.73123  3.46354  2.40513  3.72494  3.29354  2.67741  2.69355  4.24690  2.90347  2.73739  3.18146  2.89801  2.37887  2.77519  2.98518  4.58477  3.61503
          0.02822  3.97768  4.70003  0.61958  0.77255  0.55803  0.84941
     32   3.10839  4.48348  4.60346  4.05461  2.32209  4.29332  4.51212  2.16221  3.93332  1.20059  2.96804  4.27826  4.55418  4.08047  4.08438  3.62574  3.34034  1.87726  4.90462  3.63807     35 l - - -
          2.68618  4.42225  2.77519  2.73123  3.46354  2.40513  3.72494  3.29354  2.67741  2.69355  4.24690  2.90347  2.73739  3.18146  2.89801  2.37887  2.77519  2.98518  4.58477  3.61503
          0.02822  3.97768  4.70003  0.61958  0.77255  0.55803  0.84941
     33   1.33794  4.17250  3.37228  3.13894  4.30610  1.76149  4.24043  3.66139  3.24185  3.40311  4.25520  3.30110  3.69561  3.52423  3.54535  2.41942  2.73200  3.13876  5.64843  4.44751     36 a - - -
          2.68618  4.42225  2.77519  2.73123  3.46354  2.40513  3.72494  3.29354  2.67741  2.69355  4.24690  2.90347  2.73739  3.18146  2.89801  2.37887  2.77519  2.98518  4.58477  3.61503
          0.02822  3.97768  4.70003  0.61958  0.77255  0.55803  0.84941
     34   1.72917  4.19665  3.31280  3.11667  4.34790  1.32913  4.25227  3.71183  3.25358  3.45182  4.30985  3.29352  3.70377  3.53665  3.55572  2.43663  2.75684  3.17947  5.68038  4.47899     37 g - - -
          2.68618  4.42225  2.77519  2.73123  3.46354  2.40513  3.72494  3.29354  2.67741  2.69355  4.24690  2.90347  2.73739  3.18146  2.89801  2.37887  2.77519  2.98518  4.58477  3.61503
          0.02822  3.97768  4.70003  0.61958  0.77255  0.55803  0.84941
     35   1.93570  4.58405  2.98761  2.57059  3.96381  3.29203  2.65211  3.41255  2.56762  3.04807  3.89755  3.02801  2.79786  2.94394  2.96714  2.62531  2.83860  3.07723  5.28287  3.96715     38 a - - -
          2.68618  4.42225  2.77519  2.73123  3.46354  2.40513  3.72494  3.29354  2.67741  2.69355  4.24690  2.90347  2.73739  3.18146  2.89801  2.37887  2.77519  2.98518  4.58477  3.61503
          0.02822  3.97768  4.70003  0.61958  0.77255  0.55803  0.84941
     36   2.71114  4.32893  3.72828  3.20173  2.31566  3.65927  3.72448  2.83821  3.11212  2.48316  3.46175  3.48456  4.06270  3.38374  3.39284  1.94677  2.96223  2.63909  3.04837  2.80578     39 s - - -
          2.68618  4.42225  2.77519  2.73123  3.46354  2.40513  3.72494  3.29354  2.67741  2.69355  4.24690  2.90347  2.73739  3.18146  2.89801  2.37887  2.77519  2.98518  4.58477  3.61503
          0.02822  3.97768  4.70003  0.61958  0.77255  0.55803  0.84941
     37   1.97978  4.73296  2.29515  2.40227  4.27566  2.73005  3.74119  3.70991  2.61289  3.30555  4.11781  2.90094  2.74664  2.90474  3.08975  2.58316  2.86136  3.30392  5.52505  4.17389     40 a - - -
          2.68618  4.42225  2.77519  2.73123  3.46354  2.40513  3.72494  3.29354  2.67741  2.69355  4.24690  2.90347  2.73739  3.18146  2.89801  2.37887  2.77519  2.98518  4.58477  3.61503
          0.02822  3.97768  4.70003  0.61958  0.77255  0.55803  0.84941
     38   2.67788  4.56875  3.30131  2.72707  3.38953  3.54648  2.93109  3.12788  2.48641  2.34426  3.65867  3.16490  3.92419  2.95100  2.30981  2.79784  2.90023  2.88083  4.82947  2.80499     41 r - - -
          2.68618  4.42225  2.77519  2.73123  3.46354  2.40513  3.72494  3.29354  2.67741  2.69355  4.24690  2.90347  2.73739  3.18146  2.89801  2.37887  2.77519  2.98518  4.58477  3.61503
          0.02822  3.97768  4.70003  0.61958  0.77255  0.55803  0.84941
     39   2.66937  4.85799  2.99545  2.20030  4.13013  3.43921  3.60660  3.52783  2.26287  3.10899  3.93803  2.96836  3.83793  2.41016  2.21321  2.69426  2.89255  2.64082  5.32316  4.01716     42 e - - -
          2.68618  4.42225  2.77519  2.73123  3.46354  2.40513  3.72494  3.29354  2.67741  2.69355  4.24690  2.90347  2.73739  3.18146  2.89801  2.37887  2.77519  2.98518  4.58477  3.61503
          0.17882  3.97768  1.93092  0.61958  0.77255  0.55803  0.84941
     40   2.36838  4.31181  3.04270  2.82542  4.22432  1.98246  4.02659  3.69060  2.96387  3.34599  4.21550  3.14786  1.75496  3.28798  3.30334  2.51207  2.81186  3.21647  5.47858  4.28380     43 p - - -
          2.68618  4.42225  2.77519  2.73123  3.46354  2.40513  3.72494  3.29354  2.67741  2.69355  4.24690  2.90347  2.73739  3.18146  2.89801  2.37887  2.77519  2.98518  4.58477  3.61503
          0.03273  3.83159  4.55394  0.61958  0.77255  0.47650  0.97010
     41   2.25062  4.47560  3.16356  2.66032  3.69109  3.40051  2.97583  3.10670  2.60219  2.36429  3.65729  3.10689  3.84460  2.97103  2.98608  2.23037  2.81450  2.83427  5.07390  3.78164     44 s - - -
          2.68618  4.42225  2.77519  2.73123  3.46354  2.40513  3.72494  3.29354  2.67741  2.69355  4.24690  2.90347  2.73739  3.18146  2.89801  2.37887  2.77519  2.98518  4.58477  3.61503
          0.02822  3.97768  4.70003  0.61958  0.77255  0.55803  0.84941
     42   2.70372  4.87446  2.83155  1.92132  4.07743  3.41430  3.65273  3.47833  2.38370  2.42084  3.94040  2.94572  3.85162  2.36075  2.77666  2.72781  2.93747  3.18599  5.34213  4.01439     45 e - - -
          2.68618  4.42225  2.77519  2.73123  3.46354  2.40513  3.72494  3.29354  2.67741  2.69355  4.24690  2.90347  2.73739  3.18146  2.89801  2.37887  2.77519  2.98518  4.58477  3.61503
          0.02822  3.97768  4.70003  0.61958  0.77255  0.55803  0.84941
     43   2.62689  4.42414  3.32734  2.38320  3.58511  3.54743  3.83588  2.70089  2.74743  2.00530  3.50141  3.24940  3.95164  3.10383  3.11363  2.81934  2.57617  2.28510  5.05585  3.80501     46 l - - -
          2.68618  4.42225  2.77519  2.73123  3.46354  2.40513  3.72494  3.29354  2.67741  2.69355  4.24690  2.90347  2.73739  3.18146  2.89801  2.37887  2.77519  2.98518  4.58477  3.61503
          0.02822  3.97768  4.70003  0.61958  0.77255  0.55803  0.84941
     44   1.48710  4.17945  3.35148  3.12868  4.32170  1.56040  4.24217  3.68121  3.24303  3.42048  4.27272  3.29625  3.69662  3.52485  3.54751  2.42239  2.73772  3.15343  5.66033  4.45868     47 a - - -
          2.68618  4.42225  2.77519  2.73123  3.46354  2.40513  3.72494  3.29354  2.67741  2.69355  4.24690  2.90347  2.73739  3.18146  2.89801  2.37887  2.77519  2.98518  4.58477  3.61503
          0.02822  3.97768  4.70003  0.61958  0.77255  0.55803  0.84941
     45   2.30713  4.65481  2.98504  2.30004  3.88742  2.86628  3.65243  3.27857  2.47500  2.91879  2.96915  2.98464  3.81587  2.58023  2.90378  2.65133  2.82112  2.98508  5.20043  3.89600     48 e - - -
          2.68618  4.42225  2.77519  2.73123  3.46354  2.40513  3.72494  3.29354  2.67741  2.69355  4.24690  2.90347  2.73739  3.18146  2.89801  2.37887  2.77519  2.98518  4.58477  3.61503
          0.02822  3.97768  4.70003  0.61958  0.77255  0.55803  0.84941
     46   2.03305  4.72392  2.67568  2.01182  4.26956  2.14362  3.78462  3.67199  2.66126  3.30083  4.13771  2.92079  3.78672  2.96569  3.11101  2.63054  2.90961  3.28513  5.53652  4.20015     49 e - - -
          2.68618  4.42225  2.77519  2.73123  3.46354  2.40513  3.72494  3.29354  2.67741  2.69355  4.24690  2.90347  2.73739  3.18146  2.89801  2.37887  2.77519  2.98518  4.58477  3.61503
          0.02822  3.97768  4.70003  0.61958  0.77255  0.55803  0.84941
     47   3.27451  4.70608  4.35809  3.99928  3.17808  4.11512  4.62205  2.38882  3.76598  0.75577  3.16974  4.26451  4.53295  4.10911  3.92449  3.69952  3.56430  2.45330  5.09466  3.84198     50 l - - -
          2.68618  4.42225  2.77519  2.73123  3.46354  2.40513  3.72494  3.29354  2.67741  2.69355  4.24690  2.90347  2.73739  3.18146  2.89801  2.37887  2.77519  2.98518  4.58477  3.61503
          0.02822  3.97768  4.70003  0.61958  0.77255  0.55803  0.84941
     48   2.65074  4.81124  2.60877  1.97042  4.31528  3.22546  3.79183  3.74958  2.64666  3.36926  4.22283  2.90914  3.81201  2.97698  3.07702  1.55375  2.97780  3.36504  5.57264  4.21934     51 s - - -
          2.68618  4.42225  2.77519  2.73123  3.46354  2.40513  3.72494  3.29354  2.67741  2.69355  4.24690  2.90347  2.73739  3.18146  2.89801  2.37887  2.77519  2.98518  4.58477  3.61503
          0.02822  3.97768  4.70003  0.61958  0.77255  0.55803  0.84941
     49   2.58344  4.71605  2.79015  2.47850  4.23399  2.48020  3.75998  3.67601  2.56323  3.27108  4.10535  2.95882  2.16545  2.40129  2.97329  2.63686  2.90087  3.29096  5.47879  4.15705     52 p - - -
          2.68618  4.42225  2.77519  2.73123  3.46354  2.40513  3.72494  3.29354  2.67741  2.69355  4.24690  2.90347  2.73739  3.18146  2.89801  2.37887  2.77519  2.98518  4.58477  3.61503
          0.02822  3.97768  4.70003  0.61958  0.77255  0.55803  0.84941
     50   1.98729  4.59105  2.91468  2.18267  4.07221  3.25236  3.75528  3.45054  2.60555  3.10552  3.94202  2.99318  3.78041  2.94094  3.03557  2.32157  2.32291  3.09753  5.37070  4.06354     53 a - - -
          2.68618  4.42225  2.77519  2.73123  3.46354  2.40513  3.72494  3.29354  2.67741  2.69355  4.24690  2.90347  2.73739  3.18146  2.89801  2.37887  2.77519  2.98518  4.58477  3.61503
          0.02822  3.97768  4.70003  0.61958  0.77255  0.55803  0.84941
     51   0.87217  4.24692  3.57143  3.36858  4.15906  3.06844  4.37792  3.30047  3.38759  3.17713  4.19817  3.49095  3.81770  3.71929  3.63028  2.59669  2.88139  2.93665  5.57571  4.38791     54 a - - -
          2.68618  4.42225  2.77519  2.73123  3.46354  2.40513  3.72494  3.29354  2.67741  2.69355  4.24690  2.90347  2.73739  3.18146  2.89801  2.37887  2.77519  2.98518  4.58477  3.61503
          0.02822  3.97768  4.70003  0.61958  0.77255  0.55803  0.84941
     52   2.24436  4.79022  3.03064  2.51903  4.16031  3.39460  3.64380  3.56431  2.28893  3.14542  3.97405  2.99871  3.83314  2.50271  2.04110  2.41364  2.89166  3.22578  5.34907  4.05509     55 r - - -
          2.68618  4.42225  2.77519  2.73123  3.46354  2.40513  3.72494  3.29354  2.67741  2.69355  4.24690  2.90347  2.73739  3.18146  2.89801  2.37887  2.77519  2.98518  4.58477  3.61503
          0.02822  3.97768  4.70003  0.61958  0.77255  0.55803  0.84941
     53   2.16557  4.75981  2.08393  2.37836  4.35877  2.54308  3.76241  3.80596  2.65399  3.39024  4.19957  2.88041  3.75838  2.92613  3.14199  2.12789  2.88374  3.37537  5.59824  4.23421     56 d - - -
          2.68618  4.42225  2.77519  2.73123  3.46354  2.40513  3.72494  3.29354  2.67741  2.69355  4.24690  2.90347  2.73739  3.18146  2.89801  2.37887  2.77519  2.98518  4.58477  3.61503
          0.02822  3.97768  4.70003  0.61958  0.77255  0.55803  0.84941
     54   3.05548  4.49679  4.29701  3.77710  2.69482  4.05181  4.02237  2.55839  3.52610  1.17517  3.17075  3.96151  4.38345  3.80310  3.69280  3.40845  3.28942  2.56740  2.72599  2.92789     57 l - - -
          2.68618  4.42225  2.77519  2.73123  3.46354  2.40513  3.72494  3.29354  2.67741  2.69355  4.24690  2.90347  2.73739  3.18146  2.89801  2.37887  2.77519  2.98518  4.58477  3.61503
          0.02822  3.97768  4.70003  0.61958  0.77255  0.55803  0.84941
     55   3.10985  4.52319  4.53013  4.02973  3.21591  4.25707  4.69476  2.05664  3.85439  1.09734  3.07362  4.28934  4.58314  4.11399  4.04353  3.63681  3.37429  1.70680  5.19736  4.01175     58 l - - -
          2.68618  4.42225  2.77519  2.73123  3.46354  2.40513  3.72494  3.29354  2.67741  2.69355  4.24690  2.90347  2.73739  3.18146  2.89801  2.37887  2.77519  2.98518  4.58477  3.61503
          0.02822  3.97768  4.70003  0.61958  0.77255  0.55803  0.84941
     56   2.12055  4.78549  2.45350  2.39390  4.08436  3.34276  3.65254  3.47195  2.47406  3.09983  3.92923  2.91201  3.79443  2.39369  2.93415  2.62802  2.85026  2.77860  5.35428  4.01334     59 a - - -
          2.68618  4.42225  2.77519  2.73123  3.46354  2.40513  3.72494  3.29354  2.67741  2.69355  4.24690  2.90347  2.73739  3.18146  2.89801  2.37887  2.77519  2.98518  4.58477  3.61503
          0.02822  3.97768  4.70003  0.61958  0.77255  0.55803  0.84941
     57   2.23842  4.88733  2.39504  2.38527  4.24965  3.33520  3.64827  3.66823  2.39394  3.24790  4.06476  2.90189  3.80266  2.79455  2.02373  2.64953  2.89721  3.30682  5.44774  4.10211     60 r - - -
          2.68618  4.42225  2.77519  2.73123  3.46354  2.40513  3.72494  3.29354  2.67741  2.69355  4.24690  2.90347  2.73739  3.18146  2.89801  2.37887  2.77519  2.98518  4.58477  3.61503
          0.02822  3.97768  4.70003  0.61958  0.77255  0.55803  0.84941
     58   1.87318  2.70106  3.94573  3.42335  2.54830  3.45151  4.07821  2.53093  3.32231  2.36724  3.35777  3.60022  3.97061  3.57269  3.54905  2.80684  2.80924  2.32411  4.85921  3.61377     61 a - - -
          2.68618  4.42225  2.77519  2.73123  3.46354  2.40513  3.72494  3.29354  2.67741  2.69355  4.24690  2.90347  2.73739  3.18146  2.89801  2.37887  2.77519  2.98518  4.58477  3.61503
          0.02822  3.97768  4.70003  0.61958  0.77255  0.55803  0.84941
     59   2.67915  4.31100  3.66014  2.55037  2.71016  3.69428  3.94073  2.55873  3.02547  1.82861  2.68668  3.47604  4.05371  3.31873  3.33809  2.95845  2.90975  2.43721  4.84664  3.61074     62 l - - -
          2.68618  4.42225  2.77519  2.73123  3.46354  2.40513  3.72494  3.29354  2.67741  2.69355  4.24690  2.90347  2.73739  3.18146  2.89801  2.37887  2.77519  2.98518  4.58477  3.61503
          0.02822  3.97768  4.70003  0.61958  0.77255  0.55803  0.84941
     60   2.77861  5.22350  1.98035  1.60115  4.53584  3.26053  3.68790  3.99249  2.58955  3.53635  4.35456  2.74471  3.80664  2.83688  3.12115  2.71694  2.48334  3.59665  5.72166  4.28449     63 e - - -
          2.68618  4.42225  2.77519  2.73123  3.46354  2.40513  3.72494  3.29354  2.67741  2.69355  4.24690  2.90347  2.73739  3.18146  2.89801  2.37887  2.77519  2.98518  4.58477  3.61503
          0.02822  3.97768  4.70003  0.61958  0.77255  0.55803  0.84941
     61   2.81427  5.09540  1.43529  2.26767  4.63493  1.90375  3.85679  4.15285  2.87243  3.71391  4.57304  2.81752  3.83408  3.04519  3.41591  2.78399  3.15355  3.71274  5.82948  4.43672     64 d - - -
          2.68618  4.42225  2.77519  2.73123  3.46354  2.40513  3.72494  3.29354  2.67741  2.69355  4.24690  2.90347  2.73739  3.18146  2.89801  2.37887  2.77519  2.98518  4.58477  3.61503
          0.02822  3.97768  4.70003  0.61958  0.77255  0.55803  0.84941
     62   3.07390  4.47723  4.53117  4.02725  3.27857  4.24788  4.70254  1.99013  3.86451  1.27245  3.13615  4.28143  4.57976  4.12928  4.06021  3.62319  3.33866  1.47431  5.23198  4.03831     65 l - - -
          2.68618  4.42225  2.77519  2.73123  3.46354  2.40513  3.72494  3.29354  2.67741  2.69355  4.24690  2.90347  2.73739  3.18146  2.89801  2.37887  2.77519  2.98518  4.58477  3.61503
          0.02822  3.97768  4.70003  0.61958  0.77255  0.55803  0.84941
     63   2.64276  4.81880  2.06767  2.38910  4.07242  3.33651  3.69186  3.46935  2.54781  2.50974  3.96851  2.91163  2.71701  2.86459  3.01269  2.67322  2.90597  3.15698  5.37675  4.02091     66 d - - -
          2.68618  4.42225  2.77519  2.73123  3.46354  2.40513  3.72494  3.29354  2.67741  2.69355  4.24690  2.90347  2.73739  3.18146  2.89801  2.37887  2.77519  2.98518  4.58477  3.61503
          0.02822  3.97768  4.70003  0.61958  0.77255  0.55803  0.84941
     64   2.46590  4.40356  3.16724  2.96326  4.36792  2.04936  4.16385  3.84850  3.11279  3.49774  4.36535  3.27135  1.33473  3.43102  3.44576  2.61283  2.91988  3.35298  5.60696  4.42947     67 p - - -
          2.68618  4.42225  2.77519  2.73123  3.46354  2.40513  3.72494  3.29354  2.67741  2.69355  4.24690  2.90347  2.73739  3.18146  2.89801  2.37887  2.77519  2.98518  4.58477  3.61503
          0.02822  3.97768  4.70003  0.61958  0.77255  0.55803  0.84941
     65   2.30099  4.86764  2.82925  2.41175  4.22767  2.56222  3.64420  3.64643  2.08953  3.21867  4.03689  2.92127  3.81199  2.34361  2.76350  2.66327  2.89974  3.29215  5.42045  4.09208     68 k - - -
          2.68618  4.42225  2.77519  2.73123  3.46354  2.40513  3.72494  3.29354  2.67741  2.69355  4.24690  2.90347  2.73739  3.18146  2.89801  2.37887  2.77519  2.98518  4.58477  3.61503
          0.02822  3.97768  4.70003  0.61958  0.77255  0.55803  0.84941
     66   2.71877  4.88811  2.99098  2.51705  4.23300  3.42534  3.64054  3.65447  2.23480  3.20685  4.04697  2.99999  2.25137  2.36909  2.21586  2.74336  2.95807  3.31895  5.38373  4.09123     69 r - - -
          2.68618  4.42225  2.77519  2.73123  3.46354  2.40513  3.72494  3.29354  2.67741  2.69355  4.24690  2.90347  2.73739  3.18146  2.89801  2.37887  2.77519  2.98518  4.58477  3.61503
          0.02822  3.97768  4.70003  0.61958  0.77255  0.55803  0.84941
     67   3.12597  4.50790  4.59719  4.03599  3.13752  4.33459  4.66504  2.10091  3.89868  1.17936  2.30282  4.31160  4.58318  4.08404  4.07303  3.66647  3.35768  1.83504  5.12661  4.02135     70 l - - -
          2.68618  4.42225  2.77519  2.73123  3.46354  2.40513  3.72494  3.29354  2.67741  2.69355  4.24690  2.90347  2.73739  3.18146  2.89801  2.37887  2.77519  2.98518  4.58477  3.61503
          0.02822  3.97768  4.70003  0.61958  0.77255  0.55803  0.84941
     68   3.05084  4.39775  4.68347  4.19341  3.54742  4.34299  4.92853  1.50124  4.07352  2.07067  3.36859  4.42134  4.68539  4.35529  4.28499  3.73144  3.32460  1.07663  5.49115  4.27425     71 v - - -
          2.68618  4.42225  2.77519  2.73123  3.46354  2.40513  3.72494  3.29354  2.67741  2.69355  4.24690  2.90347  2.73739  3.18146  2.89801  2.37887  2.77519  2.98518  4.58477  3.61503
          0.02822  3.97768  4.70003  0.61958  0.77255  0.55803  0.84941
     69   3.10498  5.24646  0.77813  2.40545  4.63817  3.29248  4.02711  4.25079  3.13167  3.84075  4.82201  2.96677  3.95280  3.26704  3.66151  3.05607  3.44609  3.87906  5.78613  4.49480     72 d - - -
          2.68618  4.42225  2.77519  2.73123  3.46354  2.40513  3.72494  3.29354  2.67741  2.69355  4.24690  2.90347  2.73739  3.18146  2.89801  2.37887  2.77519  2.98518  4.58477  3.61503
          0.02822  3.97768  4.70003  0.61958  0.77255  0.55803  0.84941
     70   3.03639  4.41611  4.54987  4.00238  2.46226  4.23432  4.50187  2.08298  3.88506  1.44882  3.05165  4.22506  4.51980  4.06098  4.05130  3.56554  3.27397  1.53910  4.95004  3.68590     73 l - - -
          2.68618  4.42225  2.77519  2.73123  3.46354  2.40513  3.72494  3.29354  2.67741  2.69355  4.24690  2.90347  2.73739  3.18146  2.89801  2.37887  2.77519  2.98518  4.58477  3.61503
          0.02822  3.97768  4.70003  0.61958  0.77255  0.55803  0.84941
     71   3.11512  4.91248  3.23314  3.00452  3.36203  3.53956  0.93863  3.83427  2.84487  3.31467  4.36650  3.40925  4.09832  3.37236  3.10384  3.18509  3.42241  3.56744  4.82554  3.31010     74 h - - -
          2.68618  4.42225  2.77519  2.73123  3.46354  2.40513  3.72494  3.29354  2.67741  2.69355  4.24690  2.90347  2.73739  3.18146  2.89801  2.37887  2.77519  2.98518  4.58477  3.61503
          0.02822  3.97768  4.70003  0.61958  0.77255  0.55803  0.84941
     72   1.32474  4.19587  3.76144  3.38246  3.84888  3.22493  4.30221  2.65043  3.31571  2.71643  3.77676  3.53574  3.89788  3.63412  3.58913  2.65784  2.83464  1.97073  5.40995  4.18644     75 a - - -
          2.68618  4.42225  2.77519  2.73123  3.46354  2.40513  3.72494  3.29354  2.67741  2.69355  4.24690  2.90347  2.73739  3.18146  2.89801  2.37887  2.77519  2.98518  4.58477  3.61503
          0.02822  3.97768  4.70003  0.61958  0.77255  0.55803  0.84941
     73   3.11512  4.91248  3.23314  3.00452  3.36203  3.53956  0.93863  3.83427  2.84487  3.31467  4.36650  3.40925  4.09832  3.37236  3.10384  3.18509  3.42241  3.56744  4.82554  3.31010     76 h - - -
          2.68618  4.42225  2.77519  2.73123  3.46354  2.40513  3.72494  3.29354  2.67741  2.69355  4.24690  2.90347  2.73739  3.18146  2.89801  2.37887  2.77519  2.98518  4.58477  3.61503
          0.02822  3.97768  4.70003  0.61958  0.77255  0.55803  0.84941
     74   3.27451  4.70608  4.35809  3.99928  3.17808  4.11512  4.62205  2.38882  3.76598  0.75577  3.16974  4.26451  4.53295  4.10911  3.92449  3.69952  3.56430  2.45330  5.09466  3.84198     77 l - - -
          2.68618  4.42225  2.77519  2.73123  3.46354  2.40513  3.72494  3.29354  2.67741  2.69355  4.24690  2.90347  2.73739  3.18146  2.89801  2.37887  2.77519  2.98518  4.58477  3.61503
          0.02822  3.97768  4.70003  0.61958  0.77255  0.55803  0.84941
     75   1.32474  4.19587  3.76144  3.38246  3.84888  3.22493  4.30221  2.65043  3.31571  2.71643  3.77676  3.53574  3.89788  3.63412  3.58913  2.65784  2.83464  1.97073  5.40995  4.18644     78 a - - -
          2.68618  4.42225  2.77519  2.73123  3.46354  2.40513  3.72494  3.29354  2.67741  2.69355  4.24690  2.90347  2.73739  3.18146  2.89801  2.37887  2.77519  2.98518  4.58477  3.61503
          0.02822  3.97768  4.70003  0.61958  0.77255  0.55803  0.84941
     76   2.80008  4.56427  3.49532  3.40851  4.54734  0.58377  4.52163  4.17324  3.60404  3.81398  4.79114  3.65972  3.95875  3.91994  3.82783  2.97514  3.28951  3.68127  5.61396  4.65305     79 G - - -
          2.68618  4.42225  2.77519  2.73123  3.46354  2.40513  3.72494  3.29354  2.67741  2.69355  4.24690  2.90347  2.73739  3.18146  2.89801  2.37887  2.77519  2.98518  4.58477  3.61503
          0.02822  3.97768  4.70003  0.61958  0.77255  0.55803  0.84941
     77   2.60677  4.53492  3.32392  2.76819  3.86855  3.43118  3.76537  3.10485  2.45361  2.84128  3.75721  3.18117  3.88904  2.97659  1.91747  2.73862  2.42696  2.40598  5.20406  3.95173     80 r - - -
          2.68618  4.42225  2.77519  2.73123  3.46354  2.40513  3.72494  3.29354  2.67741  2.69355  4.24690  2.90347  2.73739  3.18146  2.89801  2.37887  2.77519  2.98518  4.58477  3.61503
          0.02822  3.97768  4.70003  0.61958  0.77255  0.55803  0.84941
     78   2.74209  4.89812  1.94820  2.39655  4.53962  1.37146  3.92263  4.04804  2.93077  3.64383  4.50954  2.91372  3.83317  3.12886  3.42945  2.76085  3.10926  3.60580  5.75029  4.41746     81 g - - -
          2.68618  4.42225  2.77519  2.73123  3.46354  2.40513  3.72494  3.29354  2.67741  2.69355  4.24690  2.90347  2.73739  3.18146  2.89801  2.37887  2.77519  2.98518  4.58477  3.61503
          0.02822  3.97768  4.70003  0.61958  0.77255  0.55803  0.84941
     79   2.63014  4.86199  2.89005  2.15313  4.17976  3.37853  3.61736  3.59461  2.33206  3.17001  3.98399  2.92406  2.81348  2.76144  2.34672  2.64770  2.49154  3.24933  5.37730  4.04803     82 e - - -
          2.68618  4.42225  2.77519  2.73123  3.46354  2.40513  3.72494  3.29354  2.67741  2.69355  4.24690  2.90347  2.73739  3.18146  2.89801  2.37887  2.77519  2.98518  4.58477  3.61503
          0.02822  3.97768  4.70003  0.61958  0.77255  0.55803  0.84941
     80   2.80723  5.08024  1.48298  2.27498  4.62657  1.83625  3.85885  4.14306  2.87236  3.70621  4.56487  2.82287  3.83317  3.04774  3.41281  2.78039  3.14786  3.70290  5.82247  4.43329     83 d - - -
          2.68621  4.42228  2.77522  2.73126  3.46357  2.40484  3.72497  3.29357  2.67743  2.69358  4.24692  2.90349  2.73742  3.18149  2.89803  2.37889  2.77522  2.98521  4.58480  3.61506
          0.24478  1.57009  4.70003  0.26637  1.45310  0.55803  0.84941
     81   2.58244  4.61974  2.93220  2.61748  3.86065  3.26019  2.75020  3.58428  2.62512  3.19152  4.06191  3.05408  3.82806  3.03118  2.99098  1.52409  2.91715  3.22000  5.23273  3.82530     85 s - - -
          2.68618  4.42225  2.77519  2.73123  3.46354  2.40513  3.72494  3.29354  2.67741  2.69355  4.24690  2.90347  2.73739  3.18146  2.89801  2.37887  2.77519  2.98518  4.58477  3.61503
          0.02822  3.97768  4.70003  0.61958  0.77255  0.55803  0.84941
     82   2.68489  4.74594  2.86894  2.60689  4.34412  1.54686  3.84348  3.78085  1.98030  3.38447  4.24945  3.05923  3.85634  3.03738  2.88645  2.74928  3.02022  3.39308  5.52668  4.26207     86 g - - -
          2.68618  4.42225  2.77519  2.73123  3.46354  2.40513  3.72494  3.29354  2.67741  2.69355  4.24690  2.90347  2.73739  3.18146  2.89801  2.37887  2.77519  2.98518  4.58477  3.61503
          0.02822  3.97768  4.70003  0.61958  0.77255  0.55803  0.84941
     83   2.71043  0.74992  4.25296  4.01717  3.98523  3.31046  4.64120  3.14727  3.84492  3.05768  4.18270  3.97616  4.02565  4.18677  3.95039  2.98217  3.18611  2.88458  5.37831  4.27196     87 c - - -
          2.68618  4.42225  2.77519  2.73123  3.46354  2.40513  3.72494  3.29354  2.67741  2.69355  4.24690  2.90347  2.73739  3.18146  2.89801  2.37887  2.77519  2.98518  4.58477  3.61503
          0.02822  3.97768  4.70003  0.61958  0.77255  0.55803  0.84941
     84   2.71107  4.65627  3.21610  2.31476  3.70637  3.52090  3.66746  3.24675  2.36116  2.87127  3.75715  3.12777  3.91560  2.89865  2.30694  2.80844  2.93276  2.98655  2.45682  3.72388     88 r - - -
          2.68618  4.42225  2.77519  2.73123  3.46354  2.40513  3.72494  3.29354  2.67741  2.69355  4.24690  2.90347  2.73739  3.18146  2.89801  2.37887  2.77519  2.98518  4.58477  3.61503
          0.02822  3.97768  4.70003  0.61958  0.77255  0.55803  0.84941
     85   2.95983  4.39131  4.41969  3.90286  3.36156  4.11898  4.60804  1.97650  3.75429  1.91813  2.43891  4.15344  4.48415  4.03346  3.96761  3.47966  3.22977  1.23913  5.23178  4.04252     89 v - - -
          2.68618  4.42225  2.77519  2.73123  3.46354  2.40513  3.72494  3.29354  2.67741  2.69355  4.24690  2.90347  2.73739  3.18146  2.89801  2.37887  2.77519  2.98518  4.58477  3.61503
          0.02822  3.97768  4.70003  0.61958  0.77255  0.55803  0.84941
     86   2.79586  4.98978  2.63634  2.41000  3.94413  3.34089  2.71455  3.82170  2.51692  3.36551  4.23988  1.59207  3.87615  2.92726  2.90594  2.79273  3.07388  3.46932  5.28812  3.81796     90 n - - -
          2.68618  4.42225  2.77519  2.73123  3.46354  2.40513  3.72494  3.29354  2.67741  2.69355  4.24690  2.90347  2.73739  3.18146  2.89801  2.37887  2.77519  2.98518  4.58477  3.61503
          0.02822  3.97768  4.70003  0.61958  0.77255  0.55803  0.84941
     87   2.76330  4.91206  2.61388  1.92313  4.34611  3.28549  3.81370  3.77446  2.65437  3.38258  4.26378  2.94083  1.66832  3.00333  3.07176  2.78277  3.07028  3.41991  5.57083  4.25102     91 p - - -
          2.68618  4.42225  2.77519  2.73123  3.46354  2.40513  3.72494  3.29354  2.67741  2.69355  4.24690  2.90347  2.73739  3.18146  2.89801  2.37887  2.77519  2.98518  4.58477  3.61503
          0.02822  3.97768  4.70003  0.61958  0.77255  0.55803  0.84941
     88   2.78809  5.02188  2.27379  2.43791  4.35744  3.38389  3.68799  3.82814  2.35274  3.37146  4.21653  2.95046  3.86876  2.84375  1.55070  2.78174  3.03960  3.47173  5.49310  4.17081     92 r - - -
          2.68618  4.42225  2.77519  2.73123  3.46354  2.40513  3.72494  3.29354  2.67741  2.69355  4.24690  2.90347  2.73739  3.18146  2.89801  2.37887  2.77519  2.98518  4.58477  3.61503
          0.02822  3.97768  4.70003  0.61958  0.77255  0.55803  0.84941
     89   3.22843  4.62249  4.60438  4.05938  3.05787  4.38549  4.67554  2.20725  3.86309  1.06198  1.95389  4.35041  4.62149  4.07785  4.02971  3.73729  3.45909  2.31911  5.09639  3.97379     93 l - - -
          2.68618  4.42225  2.77519  2.73123  3.46354  2.40513  3.72494  3.29354  2.67741  2.69355  4.24690  2.90347  2.73739  3.18146  2.89801  2.37887  2.77519  2.98518  4.58477  3.61503
          0.02822  3.97768  4.70003  0.61958  0.77255  0.55803  0.84941
     90   2.68946  4.70007  3.22458  2.63597  3.94219  3.50570  3.64960  3.29601  1.99272  2.36958  3.79628  3.09398  3.89154  2.83229  2.27005  2.76997  2.49506  3.02229  5.19540  3.93753     94 k - - -
          2.68618  4.42225  2.77519  2.73123  3.46354  2.40513  3.72494  3.29354  2.67741  2.69355  4.24690  2.90347  2.73739  3.18146  2.89801  2.37887  2.77519  2.98518  4.58477  3.61503
          0.02822  3.97768  4.70003  0.61958  0.77255  0.55803  0.84941
     91   2.62843  4.82302  2.01633  2.36102  4.39670  3.16838  3.82378  3.87959  2.76967  3.48750  4.32976  2.87042  3.78873  3.01021  3.26001  1.50449  2.97951  3.45160  5.66442  4.27628     95 s - - -
          2.68618  4.42225  2.77519  2.73123  3.46354  2.40513  3.72494  3.29354  2.67741  2.69355  4.24690  2.90347  2.73739  3.18146  2.89801  2.37887  2.77519  2.98518  4.58477  3.61503
          0.02822  3.97768  4.70003  0.61958  0.77255  0.55803  0.84941
     92   2.76056  4.50825  3.52727  3.08459  3.27792  3.50125  3.88835  3.19430  2.93325  2.78799  3.78395  3.43130  1.49556  3.33475  3.22486  2.93662  3.05950  2.96324  2.73506  3.34102     96 p - - -
          2.68618  4.42225  2.77519  2.73123  3.46354  2.40513  3.72494  3.29354  2.67741  2.69355  4.24690  2.90347  2.73739  3.18146  2.89801  2.37887  2.77519  2.98518  4.58477  3.61503
          0.02822  3.97768  4.70003  0.61958  0.77255  0.55803  0.84941
     93   3.27451  4.70608  4.35809  3.99928  3.17808  4.11512  4.62205  2.38882  3.76598  0.75577  3.16974  4.26451  4.53295  4.10911  3.92449  3.69952  3.56430  2.45330  5.09466  3.84198     97 l - - -
          2.68618  4.42225  2.77519  2.73123  3.46354  2.40513  3.72494  3.29354  2.67741  2.69355  4.24690  2.90347  2.73739  3.18146  2.89801  2.37887  2.77519  2.98518  4.58477  3.61503
          0.02822  3.97768  4.70003  0.61958  0.77255  0.55803  0.84941
     94   3.11512  4.91248  3.23314  3.00452  3.36203  3.53956  0.93863  3.83427  2.84487  3.31467  4.36650  3.40925  4.09832  3.37236  3.10384  3.18509  3.42241  3.56744  4.82554  3.31010     98 h - - -
          2.68618  4.42225  2.77519  2.73123  3.46354  2.40513  3.72494  3.29354  2.67741  2.69355  4.24690  2.90347  2.73739  3.18146  2.89801  2.37887  2.77519  2.98518  4.58477  3.61503
          0.02822  3.97768  4.70003  0.61958  0.77255  0.55803  0.84941
     95   2.89575  4.63474  3.51444  3.36925  4.35406  3.31633  4.43744  3.92729  3.43570  3.54243  4.59732  3.66498  0.65334  3.82129  3.66866  3.06672  3.34577  3.56055  5.51104  4.47642     99 P - - -
          2.68618  4.42225  2.77519  2.73123  3.46354  2.40513  3.72494  3.29354  2.67741  2.69355  4.24690  2.90347  2.73739  3.18146  2.89801  2.37887  2.77519  2.98518  4.58477  3.61503
          0.02822  3.97768  4.70003  0.61958  0.77255  0.55803  0.84941
     96   2.25795  4.40391  3.93630  3.50903  3.37694  3.72224  4.32827  2.36061  3.35594  1.23924  3.30011  3.78149  4.21480  3.70627  3.59918  3.12264  3.10920  2.27559  5.14736  3.92170    100 l - - -
          2.68618  4.42225  2.77519  2.73123  3.46354  2.40513  3.72494  3.29354  2.67741  2.69355  4.24690  2.90347  2.73739  3.18146  2.89801  2.37887  2.77519  2.98518  4.58477  3.61503
          0.02822  3.97768  4.70003  0.61958  0.77255  0.55803  0.84941
     97   2.87256  5.27384  1.35097  2.19895  4.35774  3.26535  2.68389  4.07911  2.69409  3.60027  4.45996  2.76660  3.84675  2.92272  3.21910  2.80173  3.15250  3.69183  5.63381  4.14988    101 d - - -
          2.68618  4.42225  2.77519  2.73123  3.46354  2.40513  3.72494  3.29354  2.67741  2.69355  4.24690  2.90347  2.73739  3.18146  2.89801  2.37887  2.77519  2.98518  4.58477  3.61503
          0.02822  3.97768  4.70003  0.61958  0.77255  0.55803  0.84941
     98   2.91730  4.41300  4.01041  3.48727  1.96347  3.87675  3.61408  2.90691  3.35065  2.50713  3.52352  3.65835  4.22815  3.57320  2.68332  3.16658  3.14376  2.72822  2.57531  2.01840    102 f - - -
          2.68618  4.42225  2.77519  2.73123  3.46354  2.40513  3.72494  3.29354  2.67741  2.69355  4.24690  2.90347  2.73739  3.18146  2.89801  2.37887  2.77519  2.98518  4.58477  3.61503
          0.02822  3.97768  4.70003  0.61958  0.77255  0.55803  0.84941
     99   2.96102  4.38619  4.42276  3.93160  2.46196  4.08642  4.44151  2.05537  3.82175  1.96241  3.24493  4.13024  4.46327  4.04546  4.01379  3.45390  3.23318  1.23387  4.93378  3.56434    103 v - - -
          2.68618  4.42225  2.77519  2.73123  3.46354  2.40513  3.72494  3.29354  2.67741  2.69355  4.24690  2.90347  2.73739  3.18146  2.89801  2.37887  2.77519  2.98518  4.58477  3.61503
          0.02822  3.97768  4.70003  0.61958  0.77255  0.55803  0.84941
    100   3.12650  4.95670  3.62811  3.11831  4.33803  3.59327  3.90423  3.88770  2.28502  3.38455  4.38271  3.46965  4.09137  3.11995  0.82909  3.20603  3.38570  3.60728  5.37883  4.24329    104 r - - -
          2.68618  4.42225  2.77519  2.73123  3.46354  2.40513  3.72494  3.29354  2.67741  2.69355  4.24690  2.90347  2.73739  3.18146  2.89801  2.37887  2.77519  2.98518  4.58477  3.61503
          0.02822  3.97768  4.70003  0.61958  0.77255  0.55803  0.84941
    101   2.61023  4.18844  3.73425  3.17497  2.59217  2.83352  3.83750  2.62287  3.09076  2.30688  2.56017  3.48134  4.01114  3.35702  3.36276  2.90921  2.84532  2.43510  4.58661  2.70721    105 l - - -
          2.68618  4.42225  2.77519  2.73123  3.46354  2.40513  3.72494  3.29354  2.67741  2.69355  4.24690  2.90347  2.73739  3.18146  2.89801  2.37887  2.77519  2.98518  4.58477  3.61503
          0.02822  3.97768  4.70003  0.61958  0.77255  0.55803  0.84941
    102   2.91527  5.06955  3.05106  2.16516  4.44295  3.51596  3.65346  3.83942  2.09992  3.35013  4.21903  3.06962  3.95116  2.80297  1.41373  2.91516  3.12809  3.51468  5.45539  4.21471    106 r - - -
          2.68618  4.42225  2.77519  2.73123  3.46354  2.40513  3.72494  3.29354  2.67741  2.69355  4.24690  2.90347  2.73739  3.18146  2.89801  2.37887  2.77519  2.98518  4.58477  3.61503
          0.15074  3.97768  2.11033  0.61958  0.77255  0.55803  0.84941
    103   2.07002  4.18646  3.50938  3.06046  2.27976  3.31110  3.90709  2.78551  3.02321  2.54005  3.50545  3.34442  3.85674  3.31894  3.32780  2.33509  2.77610  2.54459  4.85214  3.51211    107 a - - -
          2.68618  4.42225  2.77519  2.73123  3.46354  2.40513  3.72494  3.29354  2.67741  2.69355  4.24690  2.90347  2.73739  3.18146  2.89801  2.37887  2.77519  2.98518  4.58477  3.61503
          0.03184  3.85878  4.58113  0.61958  0.77255  0.48898  0.94997
    104   3.54779  4.83114  4.49261  4.15611  1.55131  4.30700  3.46401  3.26692  4.01264  2.61861  3.87525  3.99648  4.62821  4.03437  4.08822  3.67311  3.77439  3.18591  3.62310  1.04767    108 y - - -
          2.68618  4.42225  2.77519  2.73123  3.46354  2.40513  3.72494  3.29354  2.67741  2.69355  4.24690  2.90347  2.73739  3.18146  2.89801  2.37887  2.77519  2.98518  4.58477  3.61503
          0.02822  3.97768  4.70003  0.61958  0.77255  0.55803  0.84941
    105   3.28446  4.64560  4.65364  4.15507  2.15130  4.39480  4.41507  2.30568  4.01126  0.98350  2.95968  4.34949  4.64086  4.13860  4.14255  3.76162  3.51604  2.41822  4.69388  3.27715    109 l - - -
          2.68618  4.42225  2.77519  2.73123  3.46354  2.40513  3.72494  3.29354  2.67741  2.69355  4.24690  2.90347  2.73739  3.18146  2.89801  2.37887  2.77519  2.98518  4.58477  3.61503
          0.02822  3.97768  4.70003  0.61958  0.77255  0.55803  0.84941
    106   2.36906  4.29040  3.30027  3.12175  4.18218  3.01844  4.22829  3.71942  3.20262  3.43183  4.34969  3.32911  3.76610  3.54387  3.48484  0.94282  2.85722  3.23143  5.54643  4.26648    110 s - - -
          2.68618  4.42225  2.77519  2.73123  3.46354  2.40513  3.72494  3.29354  2.67741  2.69355  4.24690  2.90347  2.73739  3.18146  2.89801  2.37887  2.77519  2.98518  4.58477  3.61503
          0.02822  3.97768  4.70003  0.61958  0.77255  0.55803  0.84941
    107   1.07263  4.16472  3.41843  3.18784  4.27737  2.34246  4.26328  3.60247  3.26989  3.37179  4.23806  3.33053  3.70535  3.55930  3.55829  2.43155  2.73944  3.10095  5.63072  4.43586    111 a - - -
          2.68618  4.42225  2.77519  2.73123  3.46354  2.40513  3.72494  3.29354  2.67741  2.69355  4.24690  2.90347  2.73739  3.18146  2.89801  2.37887  2.77519  2.98518  4.58477  3.61503
          0.02822  3.97768  4.70003  0.61958  0.77255  0.55803  0.84941
    108   1.16462  4.13944  3.45028  3.18707  4.22418  2.93855  4.23607  3.54434  3.22922  3.31959  4.18437  3.31905  3.69232  3.52825  3.51894  1.91851  2.70698  3.05227  5.60177  4.38346    112 a - - -
          2.68618  4.42225  2.77519  2.73123  3.46354  2.40513  3.72494  3.29354  2.67741  2.69355  4.24690  2.90347  2.73739  3.18146  2.89801  2.37887  2.77519  2.98518  4.58477  3.61503
          0.02822  3.97768  4.70003  0.61958  0.77255  0.55803  0.84941
    109   2.80008  4.56427  3.49532  3.40851  4.54734  0.58377  4.52163  4.17324  3.60404  3.81398  4.79114  3.65972  3.95875  3.91994  3.82783  2.97514  3.28951  3.68127  5.61396  4.65305    113 G - - -
          2.68618  4.42225  2.77519  2.73123  3.46354  2.40513  3.72494  3.29354  2.67741  2.69355  4.24690  2.90347  2.73739  3.18146  2.89801  2.37887  2.77519  2.98518  4.58477  3.61503
          0.02822  3.97768  4.70003  0.61958  0.77255  0.55803  0.84941
    110   3.07390  4.47723  4.53117  4.02725  3.27857  4.24788  4.70254  1.99013  3.86451  1.27245  3.13615  4.28143  4.57976  4.12928  4.06021  3.62319  3.33866  1.47431  5.23198  4.03831    114 l - - -
          2.68618  4.42225  2.77519  2.73123  3.46354  2.40513  3.72494  3.29354  2.67741  2.69355  4.24690  2.90347  2.73739  3.18146  2.89801  2.37887  2.77519  2.98518  4.58477  3.61503
          0.02822  3.97768  4.70003  0.61958  0.77255  0.55803  0.84941
    111   2.69353  5.09133  2.07184  1.97596  4.40826  3.28836  3.64660  3.86508  2.49778  3.40772  4.20808  2.78483  2.82822  2.78601  3.00798  2.65693  2.48994  3.47554  5.59576  4.18764    115 e - - -
          2.68618  4.42225  2.77519  2.73123  3.46354  2.40513  3.72494  3.29354  2.67741  2.69355  4.24690  2.90347  2.73739  3.18146  2.89801  2.37887  2.77519  2.98518  4.58477  3.61503
          0.02822  3.97768  4.70003  0.61958  0.77255  0.55803  0.84941
    112   2.74062  5.16104  2.06336  1.91664  4.50807  2.52130  3.68504  3.98336  2.58495  3.51426  4.32319  2.75471  3.79530  2.83283  3.11694  2.13368  3.01357  3.57723  5.69692  4.26733    116 e - - -
          2.68618  4.42225  2.77519  2.73123  3.46354  2.40513  3.72494  3.29354  2.67741  2.69355  4.24690  2.90347  2.73739  3.18146  2.89801  2.37887  2.77519  2.98518  4.58477  3.61503
          0.02822  3.97768  4.70003  0.61958  0.77255  0.55803  0.84941
    113   2.68409  5.03304  2.64892  1.94837  4.35951  2.73027  3.62610  3.80427  2.06669  3.34290  4.14449  2.83871  2.96537  2.76250  2.83567  2.66216  2.93058  3.42648  5.52156  4.14944    117 e - - -
          2.68618  4.42225  2.77519  2.73123  3.46354  2.40513  3.72494  3.29354  2.67741  2.69355  4.24690  2.90347  2.73739  3.18146  2.89801  2.37887  2.77519  2.98518  4.58477  3.61503
          0.02822  3.97768  4.70003  0.61958  0.77255  0.55803  0.84941
    114   2.19436  4.75705  2.24747  2.38889  4.28131  3.22126  3.72294  3.71889  2.58239  3.30749  4.11535  2.89240  2.86918  2.88089  3.06072  2.09168  2.85833  3.31293  5.52159  4.16515    118 s - - -
          2.68618  4.42225  2.77519  2.73123  3.46354  2.40513  3.72494  3.29354  2.67741  2.69355  4.24690  2.90347  2.73739  3.18146  2.89801  2.37887  2.77519  2.98518  4.58477  3.61503
          0.17882  3.97768  1.93092  0.61958  0.77255  0.55803  0.84941
    115   2.19842  4.69207  3.03797  2.54452  3.95007  3.38381  2.82305  3.40785  2.26849  3.01099  3.86895  3.00728  3.82331  2.80558  2.22761  2.69406  2.87801  3.10112  5.20312  3.90098    119 a - - -
          2.68618  4.42225  2.77519  2.73123  3.46354  2.40513  3.72494  3.29354  2.67741  2.69355  4.24690  2.90347  2.73739  3.18146  2.89801  2.37887  2.77519  2.98518  4.58477  3.61503
          0.03273  3.83159  4.55394  0.61958  0.77255  0.47650  0.97010
    116   1.94039  4.72760  2.75742  2.05758  4.17778  3.26472  3.73791  3.56437  2.57886  3.19893  4.03827  2.93430  2.63790  2.91279  3.01951  2.63486  2.88656  3.20774  5.44903  4.11906    120 a - - -
          2.68618  4.42225  2.77519  2.73123  3.46354  2.40513  3.72494  3.29354  2.67741  2.69355  4.24690  2.90347  2.73739  3.18146  2.89801  2.37887  2.77519  2.98518  4.58477  3.61503
          0.02822  3.97768  4.70003  0.61958  0.77255  0.55803  0.84941
    117   3.10498  5.24646  0.77813  2.40545  4.63817  3.29248  4.02711  4.25079  3.13167  3.84075  4.82201  2.96677  3.95280  3.26704  3.66151  3.05607  3.44609  3.87906  5.78613  4.49480    121 d - - -
          2.68618  4.42225  2.77519  2.73123  3.46354  2.40513  3.72494  3.29354  2.67741  2.69355  4.24690  2.90347  2.73739  3.18146  2.89801  2.37887  2.77519  2.98518  4.58477  3.61503
          0.02822  3.97768  4.70003  0.61958  0.77255  0.55803  0.84941
    118   2.15855  4.82428  2.41728  2.37495  4.20706  3.30506  3.64931  3.63811  2.44726  3.21893  4.02451  2.89161  3.77592  2.79574  2.49848  2.23500  2.84903  3.26736  5.43071  4.07855    122 a - - -
          2.68618  4.42225  2.77519  2.73123  3.46354  2.40513  3.72494  3.29354  2.67741  2.69355  4.24690  2.90347  2.73739  3.18146  2.89801  2.37887  2.77519  2.98518  4.58477  3.61503
          0.02822  3.97768  4.70003  0.61958  0.77255  0.55803  0.84941
    119   1.87622  4.89215  2.68288  2.07215  4.22168  3.32960  3.68239  3.62496  2.46745  3.22465  4.06532  2.89306  3.82287  2.40504  2.89176  2.69680  2.94539  3.28611  5.45593  4.11422    123 a - - -
          2.68618  4.42225  2.77519  2.73123  3.46354  2.40513  3.72494  3.29354  2.67741  2.69355  4.24690  2.90347  2.73739  3.18146  2.89801  2.37887  2.77519  2.98518  4.58477  3.61503
          0.02822  3.97768  4.70003  0.61958  0.77255  0.55803  0.84941
    120   2.91884  4.38911  4.09947  3.58461  2.42448  3.89542  3.68143  2.79775  3.42299  2.38351  3.45113  3.72739  4.25222  3.64525  3.61233  3.20113  3.15136  2.19335  2.08507  2.06376    124 y - - -
          2.68618  4.42225  2.77519  2.73123  3.46354  2.40513  3.72494  3.29354  2.67741  2.69355  4.24690  2.90347  2.73739  3.18146  2.89801  2.37887  2.77519  2.98518  4.58477  3.61503
          0.02822  3.97768  4.70003  0.61958  0.77255  0.55803  0.84941
    121   2.39437  4.30397  4.35278  3.80589  3.42760  4.09817  4.52129  1.61486  3.70634  1.82827  3.28514  4.07351  4.43868  3.96573  3.93893  3.42342  3.14004  1.55202  5.20002  4.01073    125 v - - -
          2.68618  4.42225  2.77519  2.73123  3.46354  2.40513  3.72494  3.29354  2.67741  2.69355  4.24690  2.90347  2.73739  3.18146  2.89801  2.37887  2.77519  2.98518  4.58477  3.61503
          0.02822  3.97768  4.70003  0.61958  0.77255  0.55803  0.84941
    122   2.31469  5.25394  1.93966  1.57676  4.57167  3.24893  3.70203  4.03177  2.62582  3.57494  4.39817  2.73334  3.81009  2.85447  3.16872  2.73076  3.07162  3.63187  5.76031  4.31354    126 e - - -
          2.68618  4.42225  2.77519  2.73123  3.46354  2.40513  3.72494  3.29354  2.67741  2.69355  4.24690  2.90347  2.73739  3.18146  2.89801  2.37887  2.77519  2.98518  4.58477  3.61503
          0.02822  3.97768  4.70003  0.61958  0.77255  0.55803  0.84941
    123   2.71636  4.87817  3.02030  2.52705  4.17064  2.55202  2.74733  3.64244  2.23309  3.19892  4.03388  3.00791  3.86497  2.79142  1.96007  2.74295  2.95276  3.30728  5.34151  4.03356    127 r - - -
          2.68618  4.42225  2.77519  2.73123  3.46354  2.40513  3.72494  3.29354  2.67741  2.69355  4.24690  2.90347  2.73739  3.18146  2.89801  2.37887  2.77519  2.98518  4.58477  3.61503
          0.02822  3.97768  4.70003  0.61958  0.77255  0.55803  0.84941
    124   3.28700  4.65008  4.65183  4.15320  2.23572  4.39903  4.43991  2.29658  4.00881  0.95664  2.95390  4.35634  4.64459  4.14084  4.14315  3.76771  3.51922  2.41068  4.72368  3.32000    128 l - - -
          2.68618  4.42225  2.77519  2.73123  3.46354  2.40513  3.72494  3.29354  2.67741  2.69355  4.24690  2.90347  2.73739  3.18146  2.89801  2.37887  2.77519  2.98518  4.58477  3.61503
          0.02822  3.97768  4.70003  0.61958  0.77255  0.55803  0.84941
    125   1.68697  4.26423  3.55993  3.09326  3.70062  3.33278  4.04894  2.72313  3.01094  2.19879  3.62769  3.39039  3.90082  3.35356  3.32910  2.70129  2.32882  2.48680  5.20119  3.97022    129 a - - -
          2.68618  4.42225  2.77519  2.73123  3.46354  2.40513  3.72494  3.29354  2.67741  2.69355  4.24690  2.90347  2.73739  3.18146  2.89801  2.37887  2.77519  2.98518  4.58477  3.61503
          0.02822  3.97768  4.70003  0.61958  0.77255  0.55803  0.84941
    126   2.28947  4.99204  2.20959  2.27201  4.35970  2.48448  3.66828  3.81217  2.51893  3.36912  4.17598  2.81535  3.78577  2.32796  3.01467  2.64709  2.93369  3.42428  5.56650  4.17635    130 d - - -
          2.68618  4.42225  2.77519  2.73123  3.46354  2.40513  3.72494  3.29354  2.67741  2.69355  4.24690  2.90347  2.73739  3.18146  2.89801  2.37887  2.77519  2.98518  4.58477  3.61503
          0.02822  3.97768  4.70003  0.61958  0.77255  0.55803  0.84941
    127   3.27451  4.70608  4.35809  3.99928  3.17808  4.11512  4.62205  2.38882  3.76598  0.75577  3.16974  4.26451  4.53295  4.10911  3.92449  3.69952  3.56430  2.45330  5.09466  3.84198    131 l - - -
          2.68618  4.42225  2.77519  2.73123  3.46354  2.40513  3.72494  3.29354  2.67741  2.69355  4.24690  2.90347  2.73739  3.18146  2.89801  2.37887  2.77519  2.98518  4.58477  3.61503
          0.02822  3.97768  4.70003  0.61958  0.77255  0.55803  0.84941
    128   1.19985  4.14055  3.44693  3.17881  4.22680  2.93812  4.22995  3.55422  3.22145  3.32257  4.18386  3.31445  3.69050  3.51956  3.51436  1.85306  2.70492  3.05879  5.60142  4.38306    132 a - - -
          2.68618  4.42225  2.77519  2.73123  3.46354  2.40513  3.72494  3.29354  2.67741  2.69355  4.24690  2.90347  2.73739  3.18146  2.89801  2.37887  2.77519  2.98518  4.58477  3.61503
          0.02822  3.97768  4.70003  0.61958  0.77255  0.55803  0.84941
    129   2.00001  4.74213  3.08395  2.56900  4.02489  3.42319  2.88380  3.46381  2.30923  3.06401  3.91193  3.03771  3.85557  2.83120  2.17276  2.71619  2.90339  3.15059  5.26508  3.96651    133 a - - -
          2.68618  4.42225  2.77519  2.73123  3.46354  2.40513  3.72494  3.29354  2.67741  2.69355  4.24690  2.90347  2.73739  3.18146  2.89801  2.37887  2.77519  2.98518  4.58477  3.61503
          0.02822  3.97768  4.70003  0.61958  0.77255  0.55803  0.84941
    130   1.90151  4.51086  3.19903  2.71797  3.35015  3.47518  2.91672  3.10332  2.65565  2.75854  3.66007  3.15425  3.90340  3.02432  3.02426  2.76190  2.88192  2.84926  4.82100  2.76033    134 a - - -
          2.68618  4.42225  2.77519  2.73123  3.46354  2.40513  3.72494  3.29354  2.67741  2.69355  4.24690  2.90347  2.73739  3.18146  2.89801  2.37887  2.77519  2.98518  4.58477  3.61503
          0.02822  3.97768  4.70003  0.61958  0.77255  0.55803  0.84941
    131   2.30343  4.33198  3.48893  2.91777  3.45848  3.57258  3.83493  2.36661  2.77413  2.42209  2.74250  3.31814  3.95825  3.14569  2.49587  2.83446  2.84505  2.49529  4.93652  3.70775    135 a - - -
          2.68618  4.42225  2.77519  2.73123  3.46354  2.40513  3.72494  3.29354  2.67741  2.69355  4.24690  2.90347  2.73739  3.18146  2.89801  2.37887  2.77519  2.98518  4.58477  3.61503
          0.02822  3.97768  4.70003  0.61958  0.77255  0.55803  0.84941
    132   2.62415  4.88634  2.43306  2.34647  4.14434  3.35698  3.61921  3.57690  2.41593  2.68803  3.97562  2.87793  2.94603  2.30968  2.87823  2.63246  2.86520  3.23701  5.38257  4.02464    136 q - - -
          2.68618  4.42225  2.77519  2.73123  3.46354  2.40513  3.72494  3.29354  2.67741  2.69355  4.24690  2.90347  2.73739  3.18146  2.89801  2.37887  2.77519  2.98518  4.58477  3.61503
          0.02822  3.97768  4.70003  0.61958  0.77255  0.55803  0.84941
    133   2.60736  4.51015  3.24358  2.71234  2.77745  3.46227  3.72289  3.08987  2.57497  2.72826  3.64279  3.15191  2.54895  2.98493  2.35816  2.73920  2.85895  2.84111  4.99136  3.65762    137 r - - -
          2.68618  4.42225  2.77519  2.73123  3.46354  2.40513  3.72494  3.29354  2.67741  2.69355  4.24690  2.90347  2.73739  3.18146  2.89801  2.37887  2.77519  2.98518  4.58477  3.61503
          0.02822  3.97768  4.70003  0.61958  0.77255  0.55803  0.84941
    134   2.60955  4.74922  2.85092  2.49424  4.24948  2.59852  3.73177  3.67163  2.05674  3.26264  4.09365  2.97364  2.19481  2.90000  2.85666  2.65789  2.91023  3.29537  5.46117  4.15375    138 k - - -
          2.68618  4.42225  2.77519  2.73123  3.46354  2.40513  3.72494  3.29354  2.67741  2.69355  4.24690  2.90347  2.73739  3.18146  2.89801  2.37887  2.77519  2.98518  4.58477  3.61503
          0.02822  3.97768  4.70003  0.61958  0.77255  0.55803  0.84941
    135   1.46573  4.27922  3.76951  3.33836  3.65903  3.45448  4.24785  2.03428  3.25092  2.47184  3.58478  3.58918  4.03152  3.58651  3.53795  2.85203  2.93018  2.23205  5.27384  4.03676    139 a - - -
          2.68618  4.42225  2.77519  2.73123  3.46354  2.40513  3.72494  3.29354  2.67741  2.69355  4.24690  2.90347  2.73739  3.18146  2.89801  2.37887  2.77519  2.98518  4.58477  3.61503
          0.02822  3.97768  4.70003  0.61958  0.77255  0.55803  0.84941
    136   2.87216  4.74204  3.53187  2.92844  3.78203  3.63507  3.76538  3.16578  2.27426  2.08235  3.77186  3.31689  4.03852  2.98622  1.55873  2.99282  3.09819  2.98687  5.15005  3.87934    140 r - - -
          2.68618  4.42225  2.77519  2.73123  3.46354  2.40513  3.72494  3.29354  2.67741  2.69355  4.24690  2.90347  2.73739  3.18146  2.89801  2.37887  2.77519  2.98518  4.58477  3.61503
          0.02822  3.97768  4.70003  0.61958  0.77255  0.55803  0.84941
    137   2.74901  4.42712  3.59335  3.07463  2.38334  3.67367  2.18093  2.84706  2.98091  2.46945  3.49252  3.41923  4.06443  3.29400  3.29411  2.95687  2.99102  2.27083  4.43473  2.90863    141 h - - -
          2.68618  4.42225  2.77519  2.73123  3.46354  2.40513  3.72494  3.29354  2.67741  2.69355  4.24690  2.90347  2.73739  3.18146  2.89801  2.37887  2.77519  2.98518  4.58477  3.61503
          0.02822  3.97768  4.70003  0.61958  0.77255  0.55803  0.84941
    138   2.70142  3.03464  3.85443  3.32025  1.91822  3.68620  2.75683  2.72862  3.20447  2.39852  3.38199  3.56174  4.08225  3.46448  3.44688  2.98611  2.94926  2.53931  4.34453  2.84443    142 f - - -
          2.68618  4.42225  2.77519  2.73123  3.46354  2.40513  3.72494  3.29354  2.67741  2.69355  4.24690  2.90347  2.73739  3.18146  2.89801  2.37887  2.77519  2.98518  4.58477  3.61503
          0.02822  3.97768  4.70003  0.61958  0.77255  0.55803  0.84941
    139   3.10985  4.52319  4.53013  4.02973  3.21591  4.25707  4.69476  2.05664  3.85439  1.09734  3.07362  4.28934  4.58314  4.11399  4.04353  3.63681  3.37429  1.70680  5.19736  4.01175    143 l - - -
          2.68618  4.42225  2.77519  2.73123  3.46354  2.40513  3.72494  3.29354  2.67741  2.69355  4.24690  2.90347  2.73739  3.18146  2.89801  2.37887  2.77519  2.98518  4.58477  3.61503
          0.02822  3.97768  4.70003  0.61958  0.77255  0.55803  0.84941
    140   3.27451  4.70608  4.35809  3.99928  3.17808  4.11512  4.62205  2.38882  3.76598  0.75577  3.16974  4.26451  4.53295  4.10911  3.92449  3.69952  3.56430  2.45330  5.09466  3.84198    144 l - - -
          2.68618  4.42225  2.77519  2.73123  3.46354  2.40513  3.72494  3.29354  2.67741  2.69355  4.24690  2.90347  2.73739  3.18146  2.89801  2.37887  2.77519  2.98518  4.58477  3.61503
          0.02822  3.97768  4.70003  0.61958  0.77255  0.55803  0.84941
    141   1.20860  4.22217  3.36609  3.07345  4.16850  3.01685  4.15575  3.47165  3.10952  3.22416  4.11595  3.28960  2.53795  3.42965  3.42437  2.47530  2.75928  3.03622  5.53704  4.31658    145 a - - -
          2.68618  4.42225  2.77519  2.73123  3.46354  2.40513  3.72494  3.29354  2.67741  2.69355  4.24690  2.90347  2.73739  3.18146  2.89801  2.37887  2.77519  2.98518  4.58477  3.61503
          0.02822  3.97768  4.70003  0.61958  0.77255  0.55803  0.84941
    142   3.39434  4.76555  4.38291  4.11817  0.85411  4.05789  3.92717  2.90595  4.02275  2.25216  3.62109  4.13877  4.51473  4.16195  4.11646  3.65834  3.69583  2.90423  4.14656  2.50100    146 f - - -
          2.68618  4.42225  2.77519  2.73123  3.46354  2.40513  3.72494  3.29354  2.67741  2.69355  4.24690  2.90347  2.73739  3.18146  2.89801  2.37887  2.77519  2.98518  4.58477  3.61503
          0.02822  3.97768  4.70003  0.61958  0.77255  0.55803  0.84941
    143   2.97087  5.51849  1.22078  1.76148  4.80504  3.21210  3.78421  4.32181  2.82657  3.83911  4.71107  2.68396  3.84803  2.95895  3.42782  2.85158  3.26681  3.90317  5.98941  4.48794    147 d - - -
          2.68618  4.42225  2.77519  2.73123  3.46354  2.40513  3.72494  3.29354  2.67741  2.69355  4.24690  2.90347  2.73739  3.18146  2.89801  2.37887  2.77519  2.98518  4.58477  3.61503
          0.02822  3.97768  4.70003  0.61958  0.77255  0.55803  0.84941
    144   2.35199  4.90451  3.00157  2.47212  4.18817  3.44363  2.70943  3.61511  2.21937  3.17151  3.99385  2.97035  3.84505  2.33649  2.26800  2.70825  2.91498  3.28216  5.34791  4.03897    148 k - - -
          2.68618  4.42225  2.77519  2.73123  3.46354  2.40513  3.72494  3.29354  2.67741  2.69355  4.24690  2.90347  2.73739  3.18146  2.89801  2.37887  2.77519  2.98518  4.58477  3.61503
          0.02822  3.97768  4.70003  0.61958  0.77255  0.55803  0.84941
    145   2.33108  4.83745  3.12919  2.59043  4.12271  3.46721  2.85074  3.57002  2.19751  3.13923  3.98765  3.05319  3.88478  2.79882  1.80307  2.76885  2.95817  3.25274  5.30046  4.01181    149 r - - -
          2.68618  4.42225  2.77519  2.73123  3.46354  2.40513  3.72494  3.29354  2.67741  2.69355  4.24690  2.90347  2.73739  3.18146  2.89801  2.37887  2.77519  2.98518  4.58477  3.61503
          0.02822  3.97768  4.70003  0.61958  0.77255  0.55803  0.84941
    146   3.23406  4.83030  3.73309  3.35475  2.21647  3.94536  2.38284  3.44582  3.18553  2.87994  3.99009  3.57897  4.33422  3.51780  3.43224  3.30607  3.46705  3.26629  3.85895  1.22016    150 y - - -
          2.68618  4.42225  2.77519  2.73123  3.46354  2.40513  3.72494  3.29354  2.67741  2.69355  4.24690  2.90347  2.73739  3.18146  2.89801  2.37887  2.77519  2.98518  4.58477  3.61503
          0.02822  3.97768  4.70003  0.61958  0.77255  0.55803  0.84941
    147   2.66349  4.95200  1.73009  2.27154  4.50957  2.49269  3.77258  3.98822  2.71336  3.54798  4.36759  2.80571  3.78197  2.93905  3.23575  2.04927  2.99262  3.54568  5.73267  4.32384    151 d - - -
          2.68618  4.42225  2.77519  2.73123  3.46354  2.40513  3.72494  3.29354  2.67741  2.69355  4.24690  2.90347  2.73739  3.18146  2.89801  2.37887  2.77519  2.98518  4.58477  3.61503
          0.02822  3.97768  4.70003  0.61958  0.77255  0.55803  0.84941
    148   2.33158  4.30999  3.15788  2.88684  4.23587  3.02406  4.05603  3.69011  2.96983  3.35416  4.20174  3.18134  1.88871  3.29951  3.31821  1.61761  2.77933  3.20148  5.55982  4.29338    152 s - - -
          2.68618  4.42225  2.77519  2.73123  3.46354  2.40513  3.72494  3.29354  2.67741  2.69355  4.24690  2.90347  2.73739  3.18146  2.89801  2.37887  2.77519  2.98518  4.58477  3.61503
          0.02822  3.97768  4.70003  0.61958  0.77255  0.55803  0.84941
    149   2.72251  5.09795  2.14158  2.24113  4.43005  3.27985  3.67130  3.90707  2.51470  3.44561  4.25803  2.79306  3.80132  1.90749  3.00371  2.28088  2.98922  3.51473  5.61925  4.21137    153 q - - -
          2.68618  4.42225  2.77519  2.73123  3.46354  2.40513  3.72494  3.29354  2.67741  2.69355  4.24690  2.90347  2.73739  3.18146  2.89801  2.37887  2.77519  2.98518  4.58477  3.61503
          0.02822  3.97768  4.70003  0.61958  0.77255  0.55803  0.84941
    150   2.80008  4.56427  3.49532  3.40851  4.54734  0.58377  4.52163  4.17324  3.60404  3.81398  4.79114  3.65972  3.95875  3.91994  3.82783  2.97514  3.28951  3.68127  5.61396  4.65305    154 G - - -
          2.68618  4.42225  2.77519  2.73123  3.46354  2.40513  3.72494  3.29354  2.67741  2.69355  4.24690  2.90347  2.73739  3.18146  2.89801  2.37887  2.77519  2.98518  4.58477  3.61503
          0.02822  3.97768  4.70003  0.61958  0.77255  0.55803  0.84941
    151   2.54138  4.39449  3.35929  2.83983  3.71646  3.39221  3.82012  2.99149  2.63618  2.75303  3.65848  3.22522  3.87582  3.07983  2.40752  2.31953  2.83348  1.94020  5.10874  3.85690    155 v - - -
          2.68618  4.42225  2.77519  2.73123  3.46354  2.40513  3.72494  3.29354  2.67741  2.69355  4.24690  2.90347  2.73739  3.18146  2.89801  2.37887  2.77519  2.98518  4.58477  3.61503
          0.02822  3.97768  4.70003  0.61958  0.77255  0.55803  0.84941
    152   2.65577  4.56490  3.28719  2.73654  3.74357  3.49315  3.73078  3.11037  2.44663  2.07674  3.67256  3.17043  2.88546  2.95589  2.23915  2.78290  2.89940  2.87328  5.11025  3.84593    156 l - - -
          2.68618  4.42225  2.77519  2.73123  3.46354  2.40513  3.72494  3.29354  2.67741  2.69355  4.24690  2.90347  2.73739  3.18146  2.89801  2.37887  2.77519  2.98518  4.58477  3.61503
          0.02822  3.97768  4.70003  0.61958  0.77255  0.55803  0.84941
    153   3.10498  5.24646  0.77813  2.40545  4.63817  3.29248  4.02711  4.25079  3.13167  3.84075  4.82201  2.96677  3.95280  3.26704  3.66151  3.05607  3.44609  3.87906  5.78613  4.49480    157 d - - -
          2.68618  4.42225  2.77519  2.73123  3.46354  2.40513  3.72494  3.29354  2.67741  2.69355  4.24690  2.90347  2.73739  3.18146  2.89801  2.37887  2.77519  2.98518  4.58477  3.61503
          0.02822  3.97768  4.70003  0.61958  0.77255  0.55803  0.84941
    154   2.73943  4.80880  3.13416  2.25558  4.03579  3.50520  3.64462  3.40323  2.23496  2.37626  3.88620  3.06610  3.90110  2.81485  1.93876  2.79324  2.95676  3.12750  5.26257  3.98881    158 r - - -
          2.68618  4.42225  2.77519  2.73123  3.46354  2.40513  3.72494  3.29354  2.67741  2.69355  4.24690  2.90347  2.73739  3.18146  2.89801  2.37887  2.77519  2.98518  4.58477  3.61503
          0.02822  3.97768  4.70003  0.61958  0.77255  0.44308  1.02737
    155   2.04100  5.23312  1.94880  1.71428  4.55727  3.28387  3.71706  4.01513  2.62390  3.55978  4.37599  2.77385  3.83079  2.86609  3.15963  2.73696  3.06565  3.61672  5.74636  4.30990    159 e - - -
          2.68618  4.42225  2.77519  2.73123  3.46354  2.40513  3.72494  3.29354  2.67741  2.69355  4.24690  2.90347  2.73739  3.18146  2.89801  2.37887  2.77519  2.98518  4.58477  3.61503
          0.02625  4.04896  4.77131  0.61958  0.77255  0.48576  0.95510
    156   2.32772  4.81813  3.00339  2.49229  4.14063  2.74293  2.74957  3.56465  2.34383  3.14753  3.96885  2.98747  3.83716  2.80278  2.18458  2.67694  2.88731  3.22678  5.35261  4.03784    160 r - - -
          2.68618  4.42225  2.77519  2.73123  3.46354  2.40513  3.72494  3.29354  2.67741  2.69355  4.24690  2.90347  2.73739  3.18146  2.89801  2.37887  2.77519  2.98518  4.58477  3.61503
          0.02625  4.04896  4.77131  0.61958  0.77255  0.48576  0.95510
    157   2.29074  4.23433  3.41545  3.10209  4.24242  3.01852  4.17723  3.60068  3.11649  3.33228  4.18594  3.30436  3.74162  3.44107  3.43479  1.36223  1.80806  3.11967  5.59794  4.36313    161 s - - -
          2.68618  4.42225  2.77519  2.73123  3.46354  2.40513  3.72494  3.29354  2.67741  2.69355  4.24690  2.90347  2.73739  3.18146  2.89801  2.37887  2.77519  2.98518  4.58477  3.61503
          0.02625  4.04896  4.77131  0.61958  0.77255  0.48576  0.95510
    158   2.84496  5.35573  1.94924  1.45844  4.66403  3.27630  3.72335  4.15802  2.64581  3.66420  4.47819  2.74651  2.83615  2.87104  3.19651  2.76312  3.11459  3.73956  5.82720  4.36621    162 e - - -
          2.68618  4.42225  2.77519  2.73123  3.46354  2.40513  3.72494  3.29354  2.67741  2.69355  4.24690  2.90347  2.73739  3.18146  2.89801  2.37887  2.77519  2.98518  4.58477  3.61503
          0.02625  4.04896  4.77131  0.61958  0.77255  0.48576  0.95510
    159   3.49106  4.84211  4.48107  4.23211  0.76177  4.13322  3.96743  2.99649  4.13553  2.32725  3.70244  4.22219  4.59014  4.25557  4.21149  3.74980  3.79345  2.99963  4.16985  2.51707    163 f - - -
          2.68618  4.42225  2.77519  2.73123  3.46354  2.40513  3.72494  3.29354  2.67741  2.69355  4.24690  2.90347  2.73739  3.18146  2.89801  2.37887  2.77519  2.98518  4.58477  3.61503
          0.02625  4.04896  4.77131  0.61958  0.77255  0.48576  0.95510
    160   2.90852  4.60393  3.62433  3.10874  2.11167  3.78540  2.75136  3.15292  3.02634  2.72892  3.71741  3.43894  4.15283  2.61695  3.35076  3.05174  3.13563  2.94405  4.16348  1.82717    164 y - - -
          2.68618  4.42225  2.77519  2.73123  3.46354  2.40513  3.72494  3.29354  2.67741  2.69355  4.24690  2.90347  2.73739  3.18146  2.89801  2.37887  2.77519  2.98518  4.58477  3.61503
          0.02625  4.04896  4.77131  0.61958  0.77255  0.48576  0.95510
    161   2.94938  4.44697  4.36685  4.03872  3.68500  3.90326  4.81184  2.05807  3.90924  2.34345  3.62647  4.19932  4.45635  4.25783  4.10427  3.42051  3.30815  0.82833  5.49818  4.23935    165 v - - -
          2.68618  4.42225  2.77519  2.73123  3.46354  2.40513  3.72494  3.29354  2.67741  2.69355  4.24690  2.90347  2.73739  3.18146  2.89801  2.37887  2.77519  2.98518  4.58477  3.61503
          0.02625  4.04896  4.77131  0.61958  0.77255  0.48576  0.95510
    162   3.00224  4.72657  3.62906  3.49603  4.47053  3.40426  4.55621  4.06484  3.56912  3.67110  4.73068  3.78339  0.55633  3.95247  3.79183  3.17599  3.45834  3.68948  5.60532  4.59466    166 P - - -
          2.68618  4.42225  2.77519  2.73123  3.46354  2.40513  3.72494  3.29354  2.67741  2.69355  4.24690  2.90347  2.73739  3.18146  2.89801  2.37887  2.77519  2.98518  4.58477  3.61503
          0.02625  4.04896  4.77131  0.61958  0.77255  0.48576  0.95510
    163   2.87931  4.87574  2.82111  2.72621  4.26801  3.31004  4.07758  4.02015  2.99819  3.64783  4.60465  0.87973  3.97208  3.35350  3.35640  2.94155  3.26875  3.62429  5.55383  4.20588    167 n - - -
          2.68618  4.42225  2.77519  2.73123  3.46354  2.40513  3.72494  3.29354  2.67741  2.69355  4.24690  2.90347  2.73739  3.18146  2.89801  2.37887  2.77519  2.98518  4.58477  3.61503
          0.02625  4.04896  4.77131  0.61958  0.77255  0.48576  0.95510
    164   2.34821  5.35738  1.60573  1.70358  4.67202  3.26719  3.73997  4.14850  2.68580  3.67460  4.49850  2.74197  3.84229  2.89287  3.24605  2.77546  3.13358  3.73587  5.85106  4.38465    168 d - - -
          2.68618  4.42225  2.77519  2.73123  3.46354  2.40513  3.72494  3.29354  2.67741  2.69355  4.24690  2.90347  2.73739  3.18146  2.89801  2.37887  2.77519  2.98518  4.58477  3.61503
          0.02625  4.04896  4.77131  0.61958  0.77255  0.48576  0.95510
    165   3.64401  4.90369  4.57265  4.23356  1.95383  4.36110  3.46610  3.47166  4.00969  2.82200  4.04301  4.03568  4.68106  4.07091  4.07481  3.73690  3.86358  3.35867  1.88103  1.08887    169 y - - -
          2.68618  4.42225  2.77519  2.73123  3.46354  2.40513  3.72494  3.29354  2.67741  2.69355  4.24690  2.90347  2.73739  3.18146  2.89801  2.37887  2.77519  2.98518  4.58477  3.61503
          0.02625  4.04896  4.77131  0.61958  0.77255  0.48576  0.95510
    166   1.20984  4.21979  3.81116  3.43694  3.90435  3.23710  4.35019  2.72029  3.37105  2.78054  3.83396  3.57255  3.92019  3.68484  3.64020  2.67353  2.85984  2.02221  5.45937  4.23918    170 a - - -
          2.68618  4.42225  2.77519  2.73123  3.46354  2.40513  3.72494  3.29354  2.67741  2.69355  4.24690  2.90347  2.73739  3.18146  2.89801  2.37887  2.77519  2.98518  4.58477  3.61503
          0.02625  4.04896  4.77131  0.61958  0.77255  0.48576  0.95510
    167   2.38742  4.43152  3.34919  2.77486  3.49849  3.53617  2.84452  2.96034  2.62440  2.30730  3.52888  3.20626  3.91623  3.01947  2.58874  2.78080  2.84164  2.72233  3.47395  3.62368    171 l - - -
          2.68618  4.42225  2.77519  2.73123  3.46354  2.40513  3.72494  3.29354  2.67741  2.69355  4.24690  2.90347  2.73739  3.18146  2.89801  2.37887  2.77519  2.98518  4.58477  3.61503
          0.02625  4.04896  4.77131  0.61958  0.77255  0.48576  0.95510
    168   2.20718  4.67686  2.99735  1.88526  3.91924  3.42601  3.72189  3.20937  2.54685  2.90186  2.92697  3.03443  3.86230  2.90978  2.96823  2.70586  2.87772  2.93939  5.26322  3.95994    172 e - - -
          2.68618  4.42225  2.77519  2.73123  3.46354  2.40513  3.72494  3.29354  2.67741  2.69355  4.24690  2.90347  2.73739  3.18146  2.89801  2.37887  2.77519  2.98518  4.58477  3.61503
          0.02625  4.04896  4.77131  0.61958  0.77255  0.48576  0.95510
    169   1.63890  4.20611  3.78890  3.33362  3.79432  3.30880  4.22964  2.63151  3.26771  2.72337  3.71145  3.53285  3.93122  3.56895  3.56001  2.70417  2.30849  1.79848  5.31192  4.10083    173 a - - -
          2.68618  4.42225  2.77519  2.73123  3.46354  2.40513  3.72494  3.29354  2.67741  2.69355  4.24690  2.90347  2.73739  3.18146  2.89801  2.37887  2.77519  2.98518  4.58477  3.61503
          0.02625  4.04896  4.77131  0.61958  0.77255  0.48576  0.95510
    170   1.87803  4.42393  3.30676  2.82810  3.74830  3.40742  3.87363  2.94726  2.75766  2.73890  3.67212  3.23263  3.89895  2.51890  3.11677  2.72804  2.85574  2.09671  5.17143  3.91467    174 a - - -
          2.68618  4.42225  2.77519  2.73123  3.46354  2.40513  3.72494  3.29354  2.67741  2.69355  4.24690  2.90347  2.73739  3.18146  2.89801  2.37887  2.77519  2.98518  4.58477  3.61503
          0.02625  4.04896  4.77131  0.61958  0.77255  0.48576  0.95510
    171   2.72098  5.17643  2.23253  1.70581  4.48938  3.32508  3.64275  3.96269  2.45439  3.47298  4.25849  2.80096  3.80679  2.77104  2.59440  2.32562  2.96852  3.55644  5.63413  4.21912    175 e - - -
          2.68618  4.42225  2.77519  2.73123  3.46354  2.40513  3.72494  3.29354  2.67741  2.69355  4.24690  2.90347  2.73739  3.18146  2.89801  2.37887  2.77519  2.98518  4.58477  3.61503
          0.02625  4.04896  4.77131  0.61958  0.77255  0.48576  0.95510
    172   1.79791  4.81483  3.14390  2.61517  4.19279  3.45748  3.67908  3.56716  1.99792  3.15911  4.00422  3.07510  3.89250  2.83921  2.17898  2.76353  2.95795  3.24365  5.36274  4.09518    176 a - - -
          2.68618  4.42225  2.77519  2.73123  3.46354  2.40513  3.72494  3.29354  2.67741  2.69355  4.24690  2.90347  2.73739  3.18146  2.89801  2.37887  2.77519  2.98518  4.58477  3.61503
          0.02625  4.04896  4.77131  0.61958  0.77255  0.48576  0.95510
    173   2.82696  4.75545  3.32442  2.78503  3.13509  3.62681  2.31248  3.36828  2.49312  2.94069  3.86105  3.21124  4.01087  2.99795  2.37821  2.90320  3.04694  3.11260  4.63763  2.14689    177 y - - -
          2.68618  4.42225  2.77519  2.73123  3.46354  2.40513  3.72494  3.29354  2.67741  2.69355  4.24690  2.90347  2.73739  3.18146  2.89801  2.37887  2.77519  2.98518  4.58477  3.61503
          0.02625  4.04896  4.77131  0.61958  0.77255  0.48576  0.95510
    174   2.37312  4.34318  3.20317  2.95947  4.29312  3.05520  4.13004  3.75607  3.05175  3.42399  4.27788  3.23990  1.46465  3.38287  3.38824  1.86144  2.83060  3.25834  5.61977  4.35650    178 p - - -
          2.68618  4.42225  2.77519  2.73123  3.46354  2.40513  3.72494  3.29354  2.67741  2.69355  4.24690  2.90347  2.73739  3.18146  2.89801  2.37887  2.77519  2.98518  4.58477  3.61503
          0.02625  4.04896  4.77131  0.61958  0.77255  0.48576  0.95510
    175   2.32455  5.02005  1.46555  2.28895  4.58175  2.41583  3.82084  4.03994  2.78313  3.61542  4.44473  2.82819  3.82280  2.99074  3.31587  2.71150  3.05673  3.60088  5.80624  4.39095    179 d - - -
          2.68618  4.42225  2.77519  2.73123  3.46354  2.40513  3.72494  3.29354  2.67741  2.69355  4.24690  2.90347  2.73739  3.18146  2.89801  2.37887  2.77519  2.98518  4.58477  3.61503
          0.02625  4.04896  4.77131  0.61958  0.77255  0.48576  0.95510
    176   2.59650  4.33818  3.44958  2.89802  3.46303  3.54672  2.96254  2.76984  2.80339  2.24432  3.44737  3.29994  3.94725  3.14859  3.14474  2.81255  2.26765  2.17132  4.92544  3.66942    180 v - - -
          2.68618  4.42225  2.77519  2.73123  3.46354  2.40513  3.72494  3.29354  2.67741  2.69355  4.24690  2.90347  2.73739  3.18146  2.89801  2.37887  2.77519  2.98518  4.58477  3.61503
          0.02625  4.04896  4.77131  0.61958  0.77255  0.48576  0.95510
    177   3.35490  4.70233  4.65303  4.20905  1.26915  4.37037  4.11076  2.51421  4.05408  1.49667  3.18642  4.28041  4.65777  4.15907  4.16079  3.74995  3.59347  2.58484  4.33268  2.74995    181 f - - -
          2.68618  4.42225  2.77519  2.73123  3.46354  2.40513  3.72494  3.29354  2.67741  2.69355  4.24690  2.90347  2.73739  3.18146  2.89801  2.37887  2.77519  2.98518  4.58477  3.61503
          0.02625  4.04896  4.77131  0.61958  0.77255  0.48576  0.95510
    178   2.74451  4.31072  3.87277  3.29456  3.33386  3.80235  4.07620  2.06477  3.12482  1.77475  3.25384  3.63474  4.15694  3.46461  2.58561  3.08266  2.97758  2.00680  4.94826  3.74769    182 l - - -
          2.68618  4.42225  2.77519  2.73123  3.46354  2.40513  3.72494  3.29354  2.67741  2.69355  4.24690  2.90347  2.73739  3.18146  2.89801  2.37887  2.77519  2.98518  4.58477  3.61503
          0.02625  4.04896  4.77131  0.61958  0.77255  0.48576  0.95510
    179   1.86288  2.53444  3.66866  3.21009  3.93977  3.07386  4.13414  3.30496  3.15797  3.02574  3.88378  3.37405  2.28377  3.44594  3.46655  2.05296  2.70903  2.90719  5.34339  4.13694    183 a - - -
          2.68618  4.42225  2.77519  2.73123  3.46354  2.40513  3.72494  3.29354  2.67741  2.69355  4.24690  2.90347  2.73739  3.18146  2.89801  2.37887  2.77519  2.98518  4.58477  3.61503
          0.02625  4.04896  4.77131  0.61958  0.77255  0.48576  0.95510
    180   1.03659  2.83008  3.99924  3.63051  4.02564  3.04505  4.41810  3.11055  3.52310  3.04733  3.99184  3.57984  3.79337  3.79814  3.73687  2.50267  2.75079  2.74709  5.49528  4.31587    184 a - - -
          2.68618  4.42225  2.77519  2.73123  3.46354  2.40513  3.72494  3.29354  2.67741  2.69355  4.24690  2.90347  2.73739  3.18146  2.89801  2.37887  2.77519  2.98518  4.58477  3.61503
          0.02625  4.04896  4.77131  0.61958  0.77255  0.48576  0.95510
    181   2.31466  4.32664  4.43657  3.92463  3.57574  4.08843  4.66344  1.30634  3.82456  2.23020  3.42402  4.15541  4.48694  4.10043  4.05505  3.44824  3.18041  1.53753  5.36002  4.15625    185 i - - -
          2.68618  4.42225  2.77519  2.73123  3.46354  2.40513  3.72494  3.29354  2.67741  2.69355  4.24690  2.90347  2.73739  3.18146  2.89801  2.37887  2.77519  2.98518  4.58477  3.61503
          0.02625  4.04896  4.77131  0.61958  0.77255  0.48576  0.95510
    182   2.41035  4.33126  3.36913  3.19663  4.25684  3.05832  4.29982  3.80508  3.28244  3.51284  4.42630  3.39050  3.81243  3.61846  3.56056  0.85292  2.90434  3.30106  5.61579  4.34228    186 s - - -
          2.68618  4.42225  2.77519  2.73123  3.46354  2.40513  3.72494  3.29354  2.67741  2.69355  4.24690  2.90347  2.73739  3.18146  2.89801  2.37887  2.77519  2.98518  4.58477  3.61503
          0.02625  4.04896  4.77131  0.61958  0.77255  0.48576  0.95510
    183   3.11530  4.42755  4.83566  4.34410  3.60350  4.46743  5.06094  1.36558  4.23261  2.10748  3.40797  4.55792  4.78367  4.49995  4.43064  3.85966  3.38370  1.07899  5.57330  4.36416    187 v - - -
          2.68618  4.42225  2.77519  2.73123  3.46354  2.40513  3.72494  3.29354  2.67741  2.69355  4.24690  2.90347  2.73739  3.18146  2.89801  2.37887  2.77519  2.98518  4.58477  3.61503
          0.02625  4.04896  4.77131  0.61958  0.77255  0.48576  0.95510
    184   3.20631  4.98652  3.31515  3.09613  3.42193  3.60842  0.81890  3.93661  2.93499  3.40685  4.46625  3.49698  4.17233  3.46562  3.18840  3.27638  3.51707  3.66854  4.88390  3.36851    188 h - - -
          2.68618  4.42225  2.77519  2.73123  3.46354  2.40513  3.72494  3.29354  2.67741  2.69355  4.24690  2.90347  2.73739  3.18146  2.89801  2.37887  2.77519  2.98518  4.58477  3.61503
          0.02625  4.04896  4.77131  0.61958  0.77255  0.48576  0.95510
    185   3.00224  4.72657  3.62906  3.49603  4.47053  3.40426  4.55621  4.06484  3.56912  3.67110  4.73068  3.78339  0.55633  3.95247  3.79183  3.17599  3.45834  3.68948  5.60532  4.59466    189 P - - -
          2.68618  4.42225  2.77519  2.73123  3.46354  2.40513  3.72494  3.29354  2.67741  2.69355  4.24690  2.90347  2.73739  3.18146  2.89801  2.37887  2.77519  2.98518  4.58477  3.61503
          0.02625  4.04896  4.77131  0.61958  0.77255  0.48576  0.95510
    186   3.23560  4.69171  4.17545  3.74985  2.34073  4.09627  3.70974  2.93912  3.54244  1.90255  3.62434  3.87082  4.45805  3.80187  3.72541  3.45696  3.47585  2.86023  4.01561  1.20094    190 y - - -
          2.68618  4.42225  2.77519  2.73123  3.46354  2.40513  3.72494  3.29354  2.67741  2.69355  4.24690  2.90347  2.73739  3.18146  2.89801  2.37887  2.77519  2.98518  4.58477  3.61503
          0.02625  4.04896  4.77131  0.61958  0.77255  0.48576  0.95510
    187   3.21415  5.03434  3.72375  3.20215  4.43412  3.66389  3.96639  3.99095  2.32798  3.47493  4.47340  3.54687  4.16051  3.18049  0.73952  3.29160  3.46976  3.70799  5.44719  4.32628    191 r - - -
          2.68618  4.42225  2.77519  2.73123  3.46354  2.40513  3.72494  3.29354  2.67741  2.69355  4.24690  2.90347  2.73739  3.18146  2.89801  2.37887  2.77519  2.98518  4.58477  3.61503
          0.02625  4.04896  4.77131  0.61958  0.77255  0.48576  0.95510
    188   1.97203  4.62701  2.96620  2.58620  4.13930  3.27441  3.79689  3.54083  2.60200  3.16776  4.01494  3.04039  2.19078  2.46816  3.00062  2.63355  2.87308  3.17874  5.42359  4.12099    192 a - - -
          2.68618  4.42225  2.77519  2.73123  3.46354  2.40513  3.72494  3.29354  2.67741  2.69355  4.24690  2.90347  2.73739  3.18146  2.89801  2.37887  2.77519  2.98518  4.58477  3.61503
          0.02625  4.04896  4.77131  0.61958  0.77255  0.48576  0.95510
    189   3.18840  5.33296  0.69448  2.46210  4.73586  3.35266  4.09910  4.36616  3.21856  3.94434  4.92964  3.02608  4.01823  3.34089  3.75621  3.13313  3.53189  3.98763  5.86922  4.58391    193 d - - -
          2.68618  4.42225  2.77519  2.73123  3.46354  2.40513  3.72494  3.29354  2.67741  2.69355  4.24690  2.90347  2.73739  3.18146  2.89801  2.37887  2.77519  2.98518  4.58477  3.61503
          0.02625  4.04896  4.77131  0.61958  0.77255  0.48576  0.95510
    190   0.78651  4.28895  3.64987  3.45337  4.23595  3.10799  4.45342  3.38847  3.47438  3.26160  4.27686  3.55577  3.86427  3.79994  3.71033  2.63917  2.92896  3.01205  5.64533  4.46640    194 a - - -
          2.68618  4.42225  2.77519  2.73123  3.46354  2.40513  3.72494  3.29354  2.67741  2.69355  4.24690  2.90347  2.73739  3.18146  2.89801  2.37887  2.77519  2.98518  4.58477  3.61503
          0.02625  4.04896  4.77131  0.61958  0.77255  0.48576  0.95510
    191   3.13032  4.51401  4.63785  4.13075  3.29686  4.32693  4.78018  2.00915  3.96932  1.20306  3.14318  4.37406  4.64344  4.21470  4.15067  3.70382  3.39174  1.46242  5.26963  4.09078    195 l - - -
          2.68618  4.42225  2.77519  2.73123  3.46354  2.40513  3.72494  3.29354  2.67741  2.69355  4.24690  2.90347  2.73739  3.18146  2.89801  2.37887  2.77519  2.98518  4.58477  3.61503
          0.02625  4.04896  4.77131  0.61958  0.77255  0.48576  0.95510
    192   2.42403  5.03811  2.78229  2.10692  4.35091  3.38385  3.61008  3.79375  2.06092  3.32330  4.11371  2.87716  3.81291  2.29090  2.76526  2.35044  2.91034  3.41623  5.49322  4.12879    196 k - - -
          2.68618  4.42225  2.77519  2.73123  3.46354  2.40513  3.72494  3.29354  2.67741  2.69355  4.24690  2.90347  2.73739  3.18146  2.89801  2.37887  2.77519  2.98518  4.58477  3.61503
          0.02625  4.04896  4.77131  0.61958  0.77255  0.48576  0.95510
    193   2.75112  4.85248  2.78619  1.42385  4.12593  3.40244  3.81162  3.28137  2.63276  3.07296  4.02855  3.01457  3.91332  2.99596  3.05161  2.80223  3.02841  2.46305  5.47376  4.13199    197 e - - -
          2.68618  4.42225  2.77519  2.73123  3.46354  2.40513  3.72494  3.29354  2.67741  2.69355  4.24690  2.90347  2.73739  3.18146  2.89801  2.37887  2.77519  2.98518  4.58477  3.61503
          0.02625  4.04896  4.77131  0.61958  0.77255  0.48576  0.95510
    194   3.35841  4.77029  4.47216  4.11619  3.21164  4.20451  4.71683  2.42879  3.88223  0.68484  3.18550  4.37450  4.61168  4.20806  4.02805  3.80108  3.64584  2.51132  5.15144  3.91438    198 L - - -
          2.68618  4.42225  2.77519  2.73123  3.46354  2.40513  3.72494  3.29354  2.67741  2.69355  4.24690  2.90347  2.73739  3.18146  2.89801  2.37887  2.77519  2.98518  4.58477  3.61503
          0.02625  4.04896  4.77131  0.61958  0.77255  0.48576  0.95510
    195   2.35521  5.11376  2.31459  1.81669  4.42574  3.34115  3.62677  3.88663  2.41481  3.40806  4.19236  2.82342  3.80143  2.75281  2.44397  2.65268  2.93264  3.49018  5.57569  4.17611    199 e - - -
          2.68618  4.42225  2.77519  2.73123  3.46354  2.40513  3.72494  3.29354  2.67741  2.69355  4.24690  2.90347  2.73739  3.18146  2.89801  2.37887  2.77519  2.98518  4.58477  3.61503
          0.02625  4.04896  4.77131  0.61958  0.77255  0.48576  0.95510
    196   2.96775  5.12087  3.11182  2.19871  4.50782  3.56149  3.68249  3.90189  2.10621  3.40123  4.27070  3.11373  3.99278  2.83010  1.30205  2.96499  3.17629  3.57579  5.49384  4.26236    200 r - - -
          2.68618  4.42225  2.77519  2.73123  3.46354  2.40513  3.72494  3.29354  2.67741  2.69355  4.24690  2.90347  2.73739  3.18146  2.89801  2.37887  2.77519  2.98518  4.58477  3.61503
          0.02625  4.04896  4.77131  0.61958  0.77255  0.48576  0.95510
    197   2.99479  4.38748  4.35539  3.85211  2.05734  4.00410  3.69495  2.80870  3.70973  2.38549  3.45375  3.87768  4.34395  3.83195  3.82778  3.31428  3.22195  2.13509  2.13769  2.00530    201 y - - -
          2.68618  4.42225  2.77519  2.73123  3.46354  2.40513  3.72494  3.29354  2.67741  2.69355  4.24690  2.90347  2.73739  3.18146  2.89801  2.37887  2.77519  2.98518  4.58477  3.61503
          0.02625  4.04896  4.77131  0.61958  0.77255  0.48576  0.95510
    198   1.02513  4.19613  3.48119  3.25002  4.34688  2.21965  4.32168  3.69056  3.33684  3.44605  4.30214  3.37806  3.74020  3.61748  3.62454  2.45971  2.77221  3.16780  5.69571  4.50534    202 a - - -
          2.68618  4.42225  2.77519  2.73123  3.46354  2.40513  3.72494  3.29354  2.67741  2.69355  4.24690  2.90347  2.73739  3.18146  2.89801  2.37887  2.77519  2.98518  4.58477  3.61503
          0.02625  4.04896  4.77131  0.61958  0.77255  0.48576  0.95510
    199   1.69564  4.88447  2.71724  2.10676  4.22623  3.34723  3.71964  3.62557  2.51527  3.23404  4.07808  2.92777  3.84740  2.51717  2.93940  2.71901  2.96563  3.28842  5.47251  4.13488    203 a - - -
          2.68618  4.42225  2.77519  2.73123  3.46354  2.40513  3.72494  3.29354  2.67741  2.69355  4.24690  2.90347  2.73739  3.18146  2.89801  2.37887  2.77519  2.98518  4.58477  3.61503
          0.02625  4.04896  4.77131  0.61958  0.77255  0.48576  0.95510
    200   2.13875  4.62630  3.19415  2.70038  4.19247  3.31743  3.77683  3.58309  2.42749  3.19790  4.03792  3.11546  3.84092  2.95282  1.73668  2.25371  2.88764  3.21274  5.41047  4.14244    204 r - - -
          2.68618  4.42225  2.77519  2.73123  3.46354  2.40513  3.72494  3.29354  2.67741  2.69355  4.24690  2.90347  2.73739  3.18146  2.89801  2.37887  2.77519  2.98518  4.58477  3.61503
          0.02625  4.04896  4.77131  0.61958  0.77255  0.48576  0.95510
    201   2.89902  4.65351  3.60866  3.53220  4.66473  0.50220  4.63853  4.31037  3.73728  3.94135  4.92090  3.77344  4.05011  4.04773  3.95090  3.07653  3.39400  3.80462  5.71003  4.77372    205 G - - -
          2.68618  4.42225  2.77519  2.73123  3.46354  2.40513  3.72494  3.29354  2.67741  2.69355  4.24690  2.90347  2.73739  3.18146  2.89801  2.37887  2.77519  2.98518  4.58477  3.61503
          0.02625  4.04896  4.77131  0.61958  0.77255  0.48576  0.95510
    202   2.18027  4.28500  4.14009  3.74925  3.75455  3.62269  4.58222  2.14343  3.65849  2.48205  3.63883  3.89848  4.21810  3.97158  3.89505  3.05234  3.05035  1.09921  5.46438  4.24178    206 v - - -
          2.68618  4.42225  2.77519  2.73123  3.46354  2.40513  3.72494  3.29354  2.67741  2.69355  4.24690  2.90347  2.73739  3.18146  2.89801  2.37887  2.77519  2.98518  4.58477  3.61503
          0.02625  4.04896  4.77131  0.61958  0.77255  0.48576  0.95510
    203   3.11409  5.16603  3.55104  2.88839  4.61991  3.70543  3.66013  3.97338  1.70925  3.42425  4.31408  3.26923  4.08501  2.80334  1.14164  3.12178  3.28298  3.66736  5.46224  4.30982    207 r - - -
          2.68618  4.42225  2.77519  2.73123  3.46354  2.40513  3.72494  3.29354  2.67741  2.69355  4.24690  2.90347  2.73739  3.18146  2.89801  2.37887  2.77519  2.98518  4.58477  3.61503
          0.02625  4.04896  4.77131  0.61958  0.77255  0.48576  0.95510
    204   3.17728  4.57307  4.63798  4.13600  3.22494  4.34004  4.77497  2.08948  3.95902  1.00508  3.07121  4.38678  4.64991  4.19797  4.13284  3.72327  3.43877  1.74866  5.23231  4.06330    208 l - - -
          2.68618  4.42225  2.77519  2.73123  3.46354  2.40513  3.72494  3.29354  2.67741  2.69355  4.24690  2.90347  2.73739  3.18146  2.89801  2.37887  2.77519  2.98518  4.58477  3.61503
          0.02625  4.04896  4.77131  0.61958  0.77255  0.48576  0.95510
    205   2.94938  4.44697  4.36685  4.03872  3.68500  3.90326  4.81184  2.05807  3.90924  2.34345  3.62647  4.19932  4.45635  4.25783  4.10427  3.42051  3.30815  0.82833  5.49818  4.23935    209 v - - -
          2.68618  4.42225  2.77519  2.73123  3.46354  2.40513  3.72494  3.29354  2.67741  2.69355  4.24690  2.90347  2.73739  3.18146  2.89801  2.37887  2.77519  2.98518  4.58477  3.61503
          0.02625  4.04896  4.77131  0.61958  0.77255  0.48576  0.95510
    206   3.14130  5.10446  3.32852  2.92133  4.53144  3.60779  3.86884  3.97270  0.81982  3.50099  4.45624  3.33675  4.09839  3.05270  2.48089  3.17368  3.38308  3.67174  5.51602  4.35580    210 k - - -
          2.68618  4.42225  2.77519  2.73123  3.46354  2.40513  3.72494  3.29354  2.67741  2.69355  4.24690  2.90347  2.73739  3.18146  2.89801  2.37887  2.77519  2.98518  4.58477  3.61503
          0.02625  4.04896  4.77131  0.61958  0.77255  0.48576  0.95510
    207   3.64516  4.95409  4.37154  4.12363  2.86887  3.93677  4.13419  3.67984  3.84388  3.04277  4.30491  4.23792  4.46991  4.22231  3.94004  3.84704  3.95524  3.57496  0.59379  2.86228    211 W - - -
          2.68618  4.42225  2.77519  2.73123  3.46354  2.40513  3.72494  3.29354  2.67741  2.69355  4.24690  2.90347  2.73739  3.18146  2.89801  2.37887  2.77519  2.98518  4.58477  3.61503
          0.02625  4.04896  4.77131  0.61958  0.77255  0.48576  0.95510
    208   3.35841  4.77029  4.47216  4.11619  3.21164  4.20451  4.71683  2.42879  3.88223  0.68484  3.18550  4.37450  4.61168  4.20806  4.02805  3.80108  3.64584  2.51132  5.15144  3.91438    212 L - - -
          2.68618  4.42225  2.77519  2.73123  3.46354  2.40513  3.72494  3.29354  2.67741  2.69355  4.24690  2.90347  2.73739  3.18146  2.89801  2.37887  2.77519  2.98518  4.58477  3.61503
          0.02625  4.04896  4.77131  0.61958  0.77255  0.48576  0.95510
    209   3.00224  4.72657  3.62906  3.49603  4.47053  3.40426  4.55621  4.06484  3.56912  3.67110  4.73068  3.78339  0.55633  3.95247  3.79183  3.17599  3.45834  3.68948  5.60532  4.59466    213 P - - -
          2.68618  4.42225  2.77519  2.73123  3.46354  2.40513  3.72494  3.29354  2.67741  2.69355  4.24690  2.90347  2.73739  3.18146  2.89801  2.37887  2.77519  2.98518  4.58477  3.61503
          0.02625  4.04896  4.77131  0.61958  0.77255  0.48576  0.95510
    210   2.50904  4.62839  2.77015  2.54500  4.42047  2.26214  3.90174  3.89225  2.79700  3.48758  4.30304  1.78508  3.77777  3.08775  3.23795  2.07404  2.89609  3.41094  5.67570  4.33983    214 n - - -
          2.68618  4.42225  2.77519  2.73123  3.46354  2.40513  3.72494  3.29354  2.67741  2.69355  4.24690  2.90347  2.73739  3.18146  2.89801  2.37887  2.77519  2.98518  4.58477  3.61503
          0.02625  4.04896  4.77131  0.61958  0.77255  0.48576  0.95510
    211   1.06209  4.16783  3.52183  3.26240  4.28489  2.96764  4.30110  3.61155  3.30414  3.38397  4.24459  3.37348  3.72850  3.59729  3.58777  1.94881  2.74203  3.10585  5.66150  4.44913    215 a - - -
          2.68618  4.42225  2.77519  2.73123  3.46354  2.40513  3.72494  3.29354  2.67741  2.69355  4.24690  2.90347  2.73739  3.18146  2.89801  2.37887  2.77519  2.98518  4.58477  3.61503
          0.02625  4.04896  4.77131  0.61958  0.77255  0.48576  0.95510
    212   2.77227  4.63432  3.34139  2.84780  3.61575  3.60270  3.84912  2.98274  2.60469  2.45473  2.12633  3.28388  4.01766  2.03198  2.91679  2.91746  3.01610  2.84206  5.12501  3.85152    216 q - - -
          2.68618  4.42225  2.77519  2.73123  3.46354  2.40513  3.72494  3.29354  2.67741  2.69355  4.24690  2.90347  2.73739  3.18146  2.89801  2.37887  2.77519  2.98518  4.58477  3.61503
          0.02625  4.04896  4.77131  0.61958  0.77255  0.48576  0.95510
    213   2.89902  4.65351  3.60866  3.53220  4.66473  0.50220  4.63853  4.31037  3.73728  3.94135  4.92090  3.77344  4.05011  4.04773  3.95090  3.07653  3.39400  3.80462  5.71003  4.77372    217 G - - -
          2.68618  4.42225  2.77519  2.73123  3.46354  2.40513  3.72494  3.29354  2.67741  2.69355  4.24690  2.90347  2.73739  3.18146  2.89801  2.37887  2.77519  2.98518  4.58477  3.61503
          0.02625  4.04896  4.77131  0.61958  0.77255  0.48576  0.95510
    214   3.15241  4.50902  4.70599  4.16470  3.23594  4.38996  4.76862  1.39393  4.00519  1.68321  1.94021  4.40963  4.65461  4.21169  4.16567  3.74342  3.39322  2.00892  5.21656  4.08465    218 i - - -
          2.68618  4.42225  2.77519  2.73123  3.46354  2.40513  3.72494  3.29354  2.67741  2.69355  4.24690  2.90347  2.73739  3.18146  2.89801  2.37887  2.77519  2.98518  4.58477  3.61503
          0.02625  4.04896  4.77131  0.61958  0.77255  0.48576  0.95510
    215   3.02085  5.59591  1.15204  1.73878  4.88094  3.24393  3.82356  4.40753  2.87781  3.91315  4.78572  2.71087  3.88530  2.99818  3.49023  2.89394  3.31824  3.98048  6.06001  4.54637    219 d - - -
          2.68618  4.42225  2.77519  2.73123  3.46354  2.40513  3.72494  3.29354  2.67741  2.69355  4.24690  2.90347  2.73739  3.18146  2.89801  2.37887  2.77519  2.98518  4.58477  3.61503
          0.02625  4.04896  4.77131  0.61958  0.77255  0.48576  0.95510
    216   2.70580  4.51458  3.47505  3.09556  3.67440  3.45892  4.08004  2.99904  2.98213  2.03350  3.74422  3.44462  1.48768  3.39331  3.28231  2.89538  3.04847  2.81259  5.20482  3.91010    220 p - - -
          2.68618  4.42225  2.77519  2.73123  3.46354  2.40513  3.72494  3.29354  2.67741  2.69355  4.24690  2.90347  2.73739  3.18146  2.89801  2.37887  2.77519  2.98518  4.58477  3.61503
          0.02625  4.04896  4.77131  0.61958  0.77255  0.48576  0.95510
    217   1.92176  4.51482  3.22359  2.69181  3.84876  3.38717  3.75838  3.21133  2.56121  2.55596  3.75198  3.12763  3.85026  2.97309  2.44652  2.33447  2.83130  2.91842  5.18918  3.91845    221 a - - -
          2.68618  4.42225  2.77519  2.73123  3.46354  2.40513  3.72494  3.29354  2.67741  2.69355  4.24690  2.90347  2.73739  3.18146  2.89801  2.37887  2.77519  2.98518  4.58477  3.61503
          0.02625  4.04896  4.77131  0.61958  0.77255  0.48576  0.95510
    218   2.71461  4.97944  1.72534  2.32195  4.51757  3.21143  3.83198  4.01198  2.78713  3.59344  4.43020  2.85309  3.82712  3.00876  3.30349  1.60015  3.05236  3.57678  5.76148  4.34793    222 s - - -
          2.68618  4.42225  2.77519  2.73123  3.46354  2.40513  3.72494  3.29354  2.67741  2.69355  4.24690  2.90347  2.73739  3.18146  2.89801  2.37887  2.77519  2.98518  4.58477  3.61503
          0.02625  4.04896  4.77131  0.61958  0.77255  0.48576  0.95510
    219   2.75969  5.09828  2.66687  1.88674  4.42715  3.37372  3.66176  3.86342  2.04634  3.39772  4.21144  2.87782  2.32806  2.80158  2.79867  2.73302  3.00324  3.49193  5.56584  4.20582    223 e - - -
          2.68618  4.42225  2.77519  2.73123  3.46354  2.40513  3.72494  3.29354  2.67741  2.69355  4.24690  2.90347  2.73739  3.18146  2.89801  2.37887  2.77519  2.98518  4.58477  3.61503
          0.02625  4.04896  4.77131  0.61958  0.77255  0.48576  0.95510
    220   2.31674  4.53760  3.41513  2.85049  3.72141  3.54384  3.80010  3.00190  2.51315  1.99215  3.64058  3.26148  3.96307  3.03940  2.07088  2.84121  2.93398  2.78573  5.12177  3.87573    224 l - - -
          2.68618  4.42225  2.77519  2.73123  3.46354  2.40513  3.72494  3.29354  2.67741  2.69355  4.24690  2.90347  2.73739  3.18146  2.89801  2.37887  2.77519  2.98518  4.58477  3.61503
          0.02625  4.04896  4.77131  0.61958  0.77255  0.48576  0.95510
    221   2.72279  1.55763  4.26513  3.79565  3.40636  3.65225  4.39616  2.39182  3.58148  1.83114  3.44431  3.91500  4.19839  3.89960  3.76441  3.08282  3.07124  2.24772  5.08715  3.82213    225 c - - -
          2.68618  4.42225  2.77519  2.73123  3.46354  2.40513  3.72494  3.29354  2.67741  2.69355  4.24690  2.90347  2.73739  3.18146  2.89801  2.37887  2.77519  2.98518  4.58477  3.61503
          0.02625  4.04896  4.77131  0.61958  0.77255  0.48576  0.95510
    222   2.83276  4.98510  1.39176  2.43232  4.07992  3.38401  3.83428  3.46151  2.76790  2.37614  4.12834  2.96777  3.92562  3.03954  3.24334  2.84984  3.11428  3.20393  5.47291  4.06831    226 d - - -
          2.68618  4.42225  2.77519  2.73123  3.46354  2.40513  3.72494  3.29354  2.67741  2.69355  4.24690  2.90347  2.73739  3.18146  2.89801  2.37887  2.77519  2.98518  4.58477  3.61503
          0.02625  4.04896  4.77131  0.61958  0.77255  0.48576  0.95510
    223   1.85556  4.71885  2.81446  2.14666  4.19076  3.28170  3.77510  3.57712  2.61892  3.21508  4.05446  2.97550  2.43111  2.95291  3.05610  2.65079  2.90096  3.21769  5.46747  4.14311    227 a - - -
          2.68618  4.42225  2.77519  2.73123  3.46354  2.40513  3.72494  3.29354  2.67741  2.69355  4.24690  2.90347  2.73739  3.18146  2.89801  2.37887  2.77519  2.98518  4.58477  3.61503
          0.02625  4.04896  4.77131  0.61958  0.77255  0.48576  0.95510
    224   3.60436  4.86313  4.61503  4.29208  0.96162  4.37934  3.53270  3.24772  4.13941  2.57463  3.85325  4.08948  4.69437  4.13225  4.18470  3.75293  3.83089  3.18988  3.68098  1.62666    228 f - - -
          2.68618  4.42225  2.77519  2.73123  3.46354  2.40513  3.72494  3.29354  2.67741  2.69355  4.24690  2.90347  2.73739  3.18146  2.89801  2.37887  2.77519  2.98518  4.58477  3.61503
          0.02625  4.04896  4.77131  0.61958  0.77255  0.48576  0.95510
    225   3.51130  4.92842  4.10319  3.86868  2.32121  4.03918  3.71497  3.49696  3.72133  2.90449  4.15421  3.94722  4.51032  3.98439  3.86748  3.62915  3.79964  3.37626  3.97068  0.71613    229 y - - -
          2.68618  4.42225  2.77519  2.73123  3.46354  2.40513  3.72494  3.29354  2.67741  2.69355  4.24690  2.90347  2.73739  3.18146  2.89801  2.37887  2.77519  2.98518  4.58477  3.61503
          0.02625  4.04896  4.77131  0.61958  0.77255  0.48576  0.95510
    226   2.08754  4.83835  2.91204  2.17970  4.18339  3.37709  3.65419  3.59879  2.39019  3.18290  3.99743  2.95044  3.81989  2.80262  2.32007  2.33473  2.87980  3.24970  5.39657  4.06811    230 a - - -
          2.68618  4.42225  2.77519  2.73123  3.46354  2.40513  3.72494  3.29354  2.67741  2.69355  4.24690  2.90347  2.73739  3.18146  2.89801  2.37887  2.77519  2.98518  4.58477  3.61503
          0.02625  4.04896  4.77131  0.61958  0.77255  0.48576  0.95510
    227   2.02609  4.96218  2.91886  2.12822  4.27463  3.42947  3.62146  3.68841  2.09531  3.24148  4.05291  2.94656  3.84532  2.75834  2.34186  2.70140  2.92685  3.34010  5.42453  4.10074    231 a - - -
          2.68618  4.42225  2.77519  2.73123  3.46354  2.40513  3.72494  3.29354  2.67741  2.69355  4.24690  2.90347  2.73739  3.18146  2.89801  2.37887  2.77519  2.98518  4.58477  3.61503
          0.02625  4.04896  4.77131  0.61958  0.77255  0.48576  0.95510
    228   2.21492  4.42518  4.00069  3.56960  3.39749  3.75882  4.37328  2.38877  3.41947  1.18110  3.31354  3.83222  4.25031  3.75868  3.65722  3.15815  3.13864  2.30726  5.17263  3.95667    232 l - - -
          2.68618  4.42225  2.77519  2.73123  3.46354  2.40513  3.72494  3.29354  2.67741  2.69355  4.24690  2.90347  2.73739  3.18146  2.89801  2.37887  2.77519  2.98518  4.58477  3.61503
          0.02625  4.04896  4.77131  0.61958  0.77255  0.48576  0.95510
    229   2.19694  4.70774  3.06534  2.52272  4.00668  2.78173  3.66189  3.40109  2.16997  3.02230  3.85343  3.01148  3.82952  2.82917  2.47402  2.65727  2.84373  2.76216  5.27335  3.97100    233 k - - -
          2.68618  4.42225  2.77519  2.73123  3.46354  2.40513  3.72494  3.29354  2.67741  2.69355  4.24690  2.90347  2.73739  3.18146  2.89801  2.37887  2.77519  2.98518  4.58477  3.61503
          0.02625  4.04896  4.77131  0.61958  0.77255  0.48576  0.95510
    230   2.22705  4.95596  2.89410  1.98097  4.30011  3.41497  3.64683  3.70440  2.30374  3.26631  4.08685  2.95558  3.85360  2.78822  2.03012  2.71665  2.94928  3.35436  5.45182  4.13046    234 e - - -
          2.68618  4.42225  2.77519  2.73123  3.46354  2.40513  3.72494  3.29354  2.67741  2.69355  4.24690  2.90347  2.73739  3.18146  2.89801  2.37887  2.77519  2.98518  4.58477  3.61503
          0.02625  4.04896  4.77131  0.61958  0.77255  0.48576  0.95510
    231   2.68838  4.55133  3.33154  2.76881  3.30120  3.57191  2.61530  3.09875  2.59621  2.33435  3.63963  3.20270  3.95073  2.43353  2.94396  2.81989  2.91388  2.85878  3.34863  3.33899    235 l - - -
          2.68618  4.42225  2.77519  2.73123  3.46354  2.40513  3.72494  3.29354  2.67741  2.69355  4.24690  2.90347  2.73739  3.18146  2.89801  2.37887  2.77519  2.98518  4.58477  3.61503
          0.02625  4.04896  4.77131  0.61958  0.77255  0.48576  0.95510
    232   2.82648  5.05706  1.69574  2.35738  4.65659  1.44929  3.92826  4.17507  2.94487  3.74507  4.60525  2.89517  3.87491  3.12298  3.47406  2.81556  3.17975  3.72682  5.85337  4.48433    236 g - - -
          2.68618  4.42225  2.77519  2.73123  3.46354  2.40513  3.72494  3.29354  2.67741  2.69355  4.24690  2.90347  2.73739  3.18146  2.89801  2.37887  2.77519  2.98518  4.58477  3.61503
          0.02625  4.04896  4.77131  0.61958  0.77255  0.48576  0.95510
    233   3.07450  4.45022  4.61239  4.05690  3.25942  4.30366  4.68273  1.83162  3.92938  1.74202  1.74036  4.30741  4.58383  4.13012  4.10713  3.63864  3.31452  1.70633  5.18713  4.05779    237 v - - -
          2.68618  4.42225  2.77519  2.73123  3.46354  2.40513  3.72494  3.29354  2.67741  2.69355  4.24690  2.90347  2.73739  3.18146  2.89801  2.37887  2.77519  2.98518  4.58477  3.61503
          0.02625  4.04896  4.77131  0.61958  0.77255  0.48576  0.95510
    234   2.06410  4.17404  3.71527  3.16007  3.34183  3.53989  3.93690  2.62083  3.06674  2.40167  3.33767  3.46546  3.97160  3.35666  3.34881  2.83724  2.44034  2.04970  3.21638  3.61431    238 v - - -
          2.68618  4.42225  2.77519  2.73123  3.46354  2.40513  3.72494  3.29354  2.67741  2.69355  4.24690  2.90347  2.73739  3.18146  2.89801  2.37887  2.77519  2.98518  4.58477  3.61503
          0.02625  4.04896  4.77131  0.61958  0.77255  0.48576  0.95510
    235   3.35841  4.77029  4.47216  4.11619  3.21164  4.20451  4.71683  2.42879  3.88223  0.68484  3.18550  4.37450  4.61168  4.20806  4.02805  3.80108  3.64584  2.51132  5.15144  3.91438    239 L - - -
          2.68618  4.42225  2.77519  2.73123  3.46354  2.40513  3.72494  3.29354  2.67741  2.69355  4.24690  2.90347  2.73739  3.18146  2.89801  2.37887  2.77519  2.98518  4.58477  3.61503
          0.02625  4.04896  4.77131  0.61958  0.77255  0.48576  0.95510
    236   3.35841  4.77029  4.47216  4.11619  3.21164  4.20451  4.71683  2.42879  3.88223  0.68484  3.18550  4.37450  4.61168  4.20806  4.02805  3.80108  3.64584  2.51132  5.15144  3.91438    240 L - - -
          2.68618  4.42225  2.77519  2.73123  3.46354  2.40513  3.72494  3.29354  2.67741  2.69355  4.24690  2.90347  2.73739  3.18146  2.89801  2.37887  2.77519  2.98518  4.58477  3.61503
          0.02625  4.04896  4.77131  0.61958  0.77255  0.48576  0.95510
    237   2.62352  4.21048  3.88653  3.34904  3.46615  3.64961  4.13489  1.99704  3.26197  2.41090  3.40939  3.63254  4.09589  3.54983  3.53755  2.49960  2.53881  1.62958  5.01775  3.80417    241 v - - -
          2.68618  4.42225  2.77519  2.73123  3.46354  2.40513  3.72494  3.29354  2.67741  2.69355  4.24690  2.90347  2.73739  3.18146  2.89801  2.37887  2.77519  2.98518  4.58477  3.61503
          0.02625  4.04896  4.77131  0.61958  0.77255  0.48576  0.95510
    238   3.20631  4.98652  3.31515  3.09613  3.42193  3.60842  0.81890  3.93661  2.93499  3.40685  4.46625  3.49698  4.17233  3.46562  3.18840  3.27638  3.51707  3.66854  4.88390  3.36851    242 h - - -
          2.68618  4.42225  2.77519  2.73123  3.46354  2.40513  3.72494  3.29354  2.67741  2.69355  4.24690  2.90347  2.73739  3.18146  2.89801  2.37887  2.77519  2.98518  4.58477  3.61503
          0.02625  4.04896  4.77131  0.61958  0.77255  0.48576  0.95510
    239   2.12943  2.64109  3.93836  3.43702  3.60542  3.32438  4.19006  2.62888  3.34422  2.61271  3.56186  3.58069  3.92308  3.60915  3.59298  2.70726  1.93282  2.03189  5.11351  3.91713    243 t - - -
          2.68618  4.42225  2.77519  2.73123  3.46354  2.40513  3.72494  3.29354  2.67741  2.69355  4.24690  2.90347  2.73739  3.18146  2.89801  2.37887  2.77519  2.98518  4.58477  3.61503
          0.02625  4.04896  4.77131  0.61958  0.77255  0.48576  0.95510
    240   2.89902  4.65351  3.60866  3.53220  4.66473  0.50220  4.63853  4.31037  3.73728  3.94135  4.92090  3.77344  4.05011  4.04773  3.95090  3.07653  3.39400  3.80462  5.71003  4.77372    244 G - - -
          2.68618  4.42225  2.77519  2.73123  3.46354  2.40513  3.72494  3.29354  2.67741  2.69355  4.24690  2.90347  2.73739  3.18146  2.89801  2.37887  2.77519  2.98518  4.58477  3.61503
          0.02625  4.04896  4.77131  0.61958  0.77255  0.48576  0.95510
    241   2.65178  4.85219  2.88831  1.94272  4.10374  3.41188  3.64378  3.49975  2.40312  2.66486  3.93544  2.94381  3.83243  2.45527  2.82954  2.67696  2.46429  3.18210  5.35053  4.01952    245 e - - -
          2.68618  4.42225  2.77519  2.73123  3.46354  2.40513  3.72494  3.29354  2.67741  2.69355  4.24690  2.90347  2.73739  3.18146  2.89801  2.37887  2.77519  2.98518  4.58477  3.61503
          0.02625  4.04896  4.77131  0.61958  0.77255  0.48576  0.95510
    242   3.11468  5.25160  2.57626  0.79811  4.62159  3.39551  4.00220  4.11115  2.90580  3.70141  4.67133  3.04724  4.00959  3.21651  3.33029  3.08124  3.42146  3.77812  5.75983  4.48656    246 e - - -
          2.68618  4.42225  2.77519  2.73123  3.46354  2.40513  3.72494  3.29354  2.67741  2.69355  4.24690  2.90347  2.73739  3.18146  2.89801  2.37887  2.77519  2.98518  4.58477  3.61503
          0.02625  4.04896  4.77131  0.61958  0.77255  0.48576  0.95510
    243   2.63558  4.84999  2.89133  2.17621  4.10964  2.78726  3.63352  3.52489  2.39800  3.11625  3.13971  2.93439  3.82099  2.16452  2.83265  2.65849  2.87093  3.19708  5.34890  4.01429    247 q - - -
          2.68618  4.42225  2.77519  2.73123  3.46354  2.40513  3.72494  3.29354  2.67741  2.69355  4.24690  2.90347  2.73739  3.18146  2.89801  2.37887  2.77519  2.98518  4.58477  3.61503
          0.02625  4.04896  4.77131  0.61958  0.77255  0.48576  0.95510
    244   0.78651  4.28895  3.64987  3.45337  4.23595  3.10799  4.45342  3.38847  3.47438  3.26160  4.27686  3.55577  3.86427  3.79994  3.71033  2.63917  2.92896  3.01205  5.64533  4.46640    248 a - - -
          2.68618  4.42225  2.77519  2.73123  3.46354  2.40513  3.72494  3.29354  2.67741  2.69355  4.24690  2.90347  2.73739  3.18146  2.89801  2.37887  2.77519  2.98518  4.58477  3.61503
          0.02625  4.04896  4.77131  0.61958  0.77255  0.48576  0.95510
    245   3.00200  4.41166  4.50907  4.01909  2.50269  4.14613  4.51392  2.05051  3.90738  2.00138  3.28340  4.20527  4.51933  4.12598  4.09002  3.51739  3.27404  1.14087  4.99178  3.62768    249 v - - -
          2.68618  4.42225  2.77519  2.73123  3.46354  2.40513  3.72494  3.29354  2.67741  2.69355  4.24690  2.90347  2.73739  3.18146  2.89801  2.37887  2.77519  2.98518  4.58477  3.61503
          0.02625  4.04896  4.77131  0.61958  0.77255  0.48576  0.95510
    246   2.34067  5.23456  1.96806  1.76769  4.56641  2.55462  3.70305  4.04421  2.60079  3.56653  4.37116  2.76992  3.82158  2.84684  3.13867  2.71882  3.04651  3.63343  5.74248  4.30345    250 e - - -
          2.68618  4.42225  2.77519  2.73123  3.46354  2.40513  3.72494  3.29354  2.67741  2.69355  4.24690  2.90347  2.73739  3.18146  2.89801  2.37887  2.77519  2.98518  4.58477  3.61503
          0.02625  4.04896  4.77131  0.61958  0.77255  0.48576  0.95510
    247   1.89133  4.56364  3.09379  2.62441  4.07198  3.28262  3.77776  3.45734  2.18092  3.10268  3.93584  3.06564  3.80251  2.96262  2.97777  2.25125  2.39771  3.10012  5.36029  4.07038    251 a - - -
          2.68618  4.42225  2.77519  2.73123  3.46354  2.40513  3.72494  3.29354  2.67741  2.69355  4.24690  2.90347  2.73739  3.18146  2.89801  2.37887  2.77519  2.98518  4.58477  3.61503
          0.02625  4.04896  4.77131  0.61958  0.77255  0.48576  0.95510
    248   2.34343  4.87336  2.49961  1.86536  4.13279  3.37802  3.65979  2.80693  2.48830  3.13863  3.96804  2.90434  3.82032  2.81382  2.96277  2.66389  2.88919  3.16748  5.39709  4.04448    252 e - - -
          2.68618  4.42225  2.77519  2.73123  3.46354  2.40513  3.72494  3.29354  2.67741  2.69355  4.24690  2.90347  2.73739  3.18146  2.89801  2.37887  2.77519  2.98518  4.58477  3.61503
          0.02625  4.04896  4.77131  0.61958  0.77255  0.48576  0.95510
    249   2.37601  4.64482  3.03099  2.10268  3.90628  3.40310  3.68066  3.28279  2.51477  2.93762  3.07221  3.01095  3.82529  2.86399  2.95099  2.31945  2.57371  2.98477  5.22390  3.91899    253 e - - -
          2.68618  4.42225  2.77519  2.73123  3.46354  2.40513  3.72494  3.29354  2.67741  2.69355  4.24690  2.90347  2.73739  3.18146  2.89801  2.37887  2.77519  2.98518  4.58477  3.61503
          0.02625  4.04896  4.77131  0.61958  0.77255  0.48576  0.95510
    250   2.93527  5.41377  1.24629  2.18015  4.68333  3.27038  3.78660  4.22930  2.75046  3.73921  4.59940  2.75707  3.87438  2.26878  3.29587  2.84386  3.22206  3.82255  5.88066  4.40857    254 d - - -
          2.68618  4.42225  2.77519  2.73123  3.46354  2.40513  3.72494  3.29354  2.67741  2.69355  4.24690  2.90347  2.73739  3.18146  2.89801  2.37887  2.77519  2.98518  4.58477  3.61503
          0.02625  4.04896  4.77131  0.61958  0.77255  0.48576  0.95510
    251   2.83349  5.08557  2.66255  2.41714  4.38140  3.36986  3.73094  3.93224  2.42466  3.46187  4.31842  2.30948  3.89698  1.51737  2.78882  2.81796  3.10291  3.56361  5.56032  4.18907    255 q - - -
          2.68618  4.42225  2.77519  2.73123  3.46354  2.40513  3.72494  3.29354  2.67741  2.69355  4.24690  2.90347  2.73739  3.18146  2.89801  2.37887  2.77519  2.98518  4.58477  3.61503
          0.02625  4.04896  4.77131  0.61958  0.77255  0.48576  0.95510
    252   2.63611  3.36953  2.94229  1.78617  3.98068  3.41015  2.87706  3.42518  2.46044  3.04618  3.88636  2.98372  3.84065  2.84563  2.88044  2.68464  2.88016  3.11561  5.27301  3.93962    256 e - - -
          2.68618  4.42225  2.77519  2.73123  3.46354  2.40513  3.72494  3.29354  2.67741  2.69355  4.24690  2.90347  2.73739  3.18146  2.89801  2.37887  2.77519  2.98518  4.58477  3.61503
          0.02625  4.04896  4.77131  0.61958  0.77255  0.48576  0.95510
    253   3.35841  4.77029  4.47216  4.11619  3.21164  4.20451  4.71683  2.42879  3.88223  0.68484  3.18550  4.37450  4.61168  4.20806  4.02805  3.80108  3.64584  2.51132  5.15144  3.91438    257 L - - -
          2.68618  4.42225  2.77519  2.73123  3.46354  2.40513  3.72494  3.29354  2.67741  2.69355  4.24690  2.90347  2.73739  3.18146  2.89801  2.37887  2.77519  2.98518  4.58477  3.61503
          0.02625  4.04896  4.77131  0.61958  0.77255  0.48576  0.95510
    254   2.00662  4.46733  2.93530  2.70543  4.37086  1.64747  3.99977  3.80584  2.91975  3.44645  4.27125  2.30538  3.76302  3.21050  3.32594  2.53914  2.84763  3.31521  5.66080  4.36737    258 g - - -
          2.68618  4.42225  2.77519  2.73123  3.46354  2.40513  3.72494  3.29354  2.67741  2.69355  4.24690  2.90347  2.73739  3.18146  2.89801  2.37887  2.77519  2.98518  4.58477  3.61503
          0.02625  4.04896  4.77131  0.61958  0.77255  0.48576  0.95510
    255   2.87931  4.87574  2.82111  2.72621  4.26801  3.31004  4.07758  4.02015  2.99819  3.64783  4.60465  0.87973  3.97208  3.35350  3.35640  2.94155  3.26875  3.62429  5.55383  4.20588    259 n - - -
          2.68618  4.42225  2.77519  2.73123  3.46354  2.40513  3.72494  3.29354  2.67741  2.69355  4.24690  2.90347  2.73739  3.18146  2.89801  2.37887  2.77519  2.98518  4.58477  3.61503
          0.02625  4.04896  4.77131  0.61958  0.77255  0.48576  0.95510
    256   3.00224  4.72657  3.62906  3.49603  4.47053  3.40426  4.55621  4.06484  3.56912  3.67110  4.73068  3.78339  0.55633  3.95247  3.79183  3.17599  3.45834  3.68948  5.60532  4.59466    260 P - - -
          2.68618  4.42225  2.77519  2.73123  3.46354  2.40513  3.72494  3.29354  2.67741  2.69355  4.24690  2.90347  2.73739  3.18146  2.89801  2.37887  2.77519  2.98518  4.58477  3.61503
          0.02625  4.04896  4.77131  0.61958  0.77255  0.48576  0.95510
    257   3.35841  4.77029  4.47216  4.11619  3.21164  4.20451  4.71683  2.42879  3.88223  0.68484  3.18550  4.37450  4.61168  4.20806  4.02805  3.80108  3.64584  2.51132  5.15144  3.91438    261 L - - -
          2.68618  4.42225  2.77519  2.73123  3.46354  2.40513  3.72494  3.29354  2.67741  2.69355  4.24690  2.90347  2.73739  3.18146  2.89801  2.37887  2.77519  2.98518  4.58477  3.61503
          0.02625  4.04896  4.77131  0.61958  0.77255  0.48576  0.95510
    258   2.89983  4.73428  3.59991  2.99374  3.74231  3.68627  3.81997  3.10988  2.35370  1.85865  3.72324  3.37781  4.08320  3.05162  1.61035  3.03873  3.12504  2.95164  5.15260  3.88960    262 r - - -
          2.68618  4.42225  2.77519  2.73123  3.46354  2.40513  3.72494  3.29354  2.67741  2.69355  4.24690  2.90347  2.73739  3.18146  2.89801  2.37887  2.77519  2.98518  4.58477  3.61503
          0.02625  4.04896  4.77131  0.61958  0.77255  0.48576  0.95510
    259   3.17728  4.57307  4.63798  4.13600  3.22494  4.34004  4.77497  2.08948  3.95902  1.00508  3.07121  4.38678  4.64991  4.19797  4.13284  3.72327  3.43877  1.74866  5.23231  4.06330    263 l - - -
          2.68618  4.42225  2.77519  2.73123  3.46354  2.40513  3.72494  3.29354  2.67741  2.69355  4.24690  2.90347  2.73739  3.18146  2.89801  2.37887  2.77519  2.98518  4.58477  3.61503
          0.02625  4.04896  4.77131  0.61958  0.77255  0.48576  0.95510
    260   3.21415  5.03434  3.72375  3.20215  4.43412  3.66389  3.96639  3.99095  2.32798  3.47493  4.47340  3.54687  4.16051  3.18049  0.73952  3.29160  3.46976  3.70799  5.44719  4.32628    264 r - - -
          2.68618  4.42225  2.77519  2.73123  3.46354  2.40513  3.72494  3.29354  2.67741  2.69355  4.24690  2.90347  2.73739  3.18146  2.89801  2.37887  2.77519  2.98518  4.58477  3.61503
          0.02625  4.04896  4.77131  0.61958  0.77255  0.48576  0.95510
    261   2.16421  4.72669  3.34996  2.83936  4.25722  3.42297  3.79884  3.60127  2.29874  3.21670  4.11544  3.22195  3.93548  2.97891  1.37290  2.81620  3.02526  3.27053  5.42357  4.19344    265 r - - -
          2.68618  4.42225  2.77519  2.73123  3.46354  2.40513  3.72494  3.29354  2.67741  2.69355  4.24690  2.90347  2.73739  3.18146  2.89801  2.37887  2.77519  2.98518  4.58477  3.61503
          0.02625  4.04896  4.77131  0.61958  0.77255  0.48576  0.95510
    262   1.38250  4.27401  3.38464  3.08769  4.22911  3.05698  4.18247  3.55044  3.12904  3.28803  4.17160  3.31530  1.89315  3.44879  3.45162  2.51297  2.79989  3.10483  5.58749  4.36406    266 a - - -
          2.68618  4.42225  2.77519  2.73123  3.46354  2.40513  3.72494  3.29354  2.67741  2.69355  4.24690  2.90347  2.73739  3.18146  2.89801  2.37887  2.77519  2.98518  4.58477  3.61503
          0.02625  4.04896  4.77131  0.61958  0.77255  0.48576  0.95510
    263   3.35841  4.77029  4.47216  4.11619  3.21164  4.20451  4.71683  2.42879  3.88223  0.68484  3.18550  4.37450  4.61168  4.20806  4.02805  3.80108  3.64584  2.51132  5.15144  3.91438    267 L - - -
          2.68618  4.42225  2.77519  2.73123  3.46354  2.40513  3.72494  3.29354  2.67741  2.69355  4.24690  2.90347  2.73739  3.18146  2.89801  2.37887  2.77519  2.98518  4.58477  3.61503
          0.02625  4.04896  4.77131  0.61958  0.77255  0.48576  0.95510
    264   3.01515  5.59689  1.19746  1.67611  4.88101  3.24400  3.81794  4.40795  2.86744  3.90993  4.77864  2.70873  3.88265  2.99079  3.47924  2.88816  3.31092  3.97902  6.05743  4.54249    268 d - - -
          2.68618  4.42225  2.77519  2.73123  3.46354  2.40513  3.72494  3.29354  2.67741  2.69355  4.24690  2.90347  2.73739  3.18146  2.89801  2.37887  2.77519  2.98518  4.58477  3.61503
          0.02625  4.04896  4.77131  0.61958  0.77255  0.48576  0.95510
    265   0.78651  4.28895  3.64987  3.45337  4.23595  3.10799  4.45342  3.38847  3.47438  3.26160  4.27686  3.55577  3.86427  3.79994  3.71033  2.63917  2.92896  3.01205  5.64533  4.46640    269 a - - -
          2.68618  4.42225  2.77519  2.73123  3.46354  2.40513  3.72494  3.29354  2.67741  2.69355  4.24690  2.90347  2.73739  3.18146  2.89801  2.37887  2.77519  2.98518  4.58477  3.61503
          0.02625  4.04896  4.77131  0.61958  0.77255  0.48576  0.95510
    266   2.89902  4.65351  3.60866  3.53220  4.66473  0.50220  4.63853  4.31037  3.73728  3.94135  4.92090  3.77344  4.05011  4.04773  3.95090  3.07653  3.39400  3.80462  5.71003  4.77372    270 G - - -
          2.68618  4.42225  2.77519  2.73123  3.46354  2.40513  3.72494  3.29354  2.67741  2.69355  4.24690  2.90347  2.73739  3.18146  2.89801  2.37887  2.77519  2.98518  4.58477  3.61503
          0.02625  4.04896  4.77131  0.61958  0.77255  0.48576  0.95510
    267   2.10411  4.27707  4.11736  3.72241  3.75559  3.59699  4.55738  2.16926  3.63411  2.49609  3.64265  3.87253  4.19591  3.94483  3.87360  3.02440  3.03374  1.13443  5.45184  4.23078    271 v - - -
          2.68618  4.42225  2.77519  2.73123  3.46354  2.40513  3.72494  3.29354  2.67741  2.69355  4.24690  2.90347  2.73739  3.18146  2.89801  2.37887  2.77519  2.98518  4.58477  3.61503
          0.02625  4.04896  4.77131  0.61958  0.77255  0.48576  0.95510
    268   2.94618  5.16448  3.22992  2.64610  4.56942  3.59914  3.61293  3.94718  1.76460  3.40486  4.24439  3.10030  3.97925  1.70632  1.96210  2.92998  3.13077  3.60652  5.48048  4.25282    272 q - - -
          2.68618  4.42225  2.77519  2.73123  3.46354  2.40513  3.72494  3.29354  2.67741  2.69355  4.24690  2.90347  2.73739  3.18146  2.89801  2.37887  2.77519  2.98518  4.58477  3.61503
          0.02625  4.04896  4.77131  0.61958  0.77255  0.48576  0.95510
    269   3.10479  4.42705  4.80345  4.31431  3.60316  4.43876  5.03752  1.45903  4.19969  2.11432  3.41290  4.53009  4.76573  4.47333  4.40178  3.83163  3.37595  1.02320  5.56543  4.35160    273 v - - -
          2.68618  4.42225  2.77519  2.73123  3.46354  2.40513  3.72494  3.29354  2.67741  2.69355  4.24690  2.90347  2.73739  3.18146  2.89801  2.37887  2.77519  2.98518  4.58477  3.61503
          0.02625  4.04896  4.77131  0.61958  0.77255  0.48576  0.95510
    270   3.23431  4.54883  4.83671  4.32470  3.30898  4.53423  4.94099  1.16713  4.15613  1.45451  3.13987  4.56761  4.78329  4.38333  4.31716  3.91723  3.48081  1.86385  5.33936  4.16243    274 i - - -
          2.68618  4.42225  2.77519  2.73123  3.46354  2.40513  3.72494  3.29354  2.67741  2.69355  4.24690  2.90347  2.73739  3.18146  2.89801  2.37887  2.77519  2.98518  4.58477  3.61503
          0.02625  4.04896  4.77131  0.61958  0.77255  0.48576  0.95510
    271   1.82040  4.25359  4.02803  3.62243  3.76406  3.50183  4.47043  2.28166  3.54183  2.55016  3.66267  3.77724  4.11525  3.84751  3.79274  2.92357  2.97659  1.30039  5.41388  4.19613    275 v - - -
          2.68618  4.42225  2.77519  2.73123  3.46354  2.40513  3.72494  3.29354  2.67741  2.69355  4.24690  2.90347  2.73739  3.18146  2.89801  2.37887  2.77519  2.98518  4.58477  3.61503
          0.02625  4.04896  4.77131  0.61958  0.77255  0.48576  0.95510
    272   1.05911  4.19659  3.47432  3.24096  4.35015  2.12500  4.31638  3.69929  3.33040  3.44956  4.30281  3.37248  3.73795  3.60976  3.62114  2.45676  2.76977  3.17300  5.69733  4.50573    276 a - - -
          2.68618  4.42225  2.77519  2.73123  3.46354  2.40513  3.72494  3.29354  2.67741  2.69355  4.24690  2.90347  2.73739  3.18146  2.89801  2.37887  2.77519  2.98518  4.58477  3.61503
          0.02625  4.04896  4.77131  0.61958  0.77255  0.48576  0.95510
    273   3.20631  4.98652  3.31515  3.09613  3.42193  3.60842  0.81890  3.93661  2.93499  3.40685  4.46625  3.49698  4.17233  3.46562  3.18840  3.27638  3.51707  3.66854  4.88390  3.36851    277 h - - -
          2.68618  4.42225  2.77519  2.73123  3.46354  2.40513  3.72494  3.29354  2.67741  2.69355  4.24690  2.90347  2.73739  3.18146  2.89801  2.37887  2.77519  2.98518  4.58477  3.61503
          0.02625  4.04896  4.77131  0.61958  0.77255  0.48576  0.95510
    274   2.80309  0.64327  4.35853  4.14085  4.09555  3.38580  4.74949  3.27201  3.96999  3.17792  4.30615  4.08117  4.10631  4.30903  4.06189  3.07459  3.28497  3.00381  5.47053  4.38107    278 C - - -
          2.68618  4.42225  2.77519  2.73123  3.46354  2.40513  3.72494  3.29354  2.67741  2.69355  4.24690  2.90347  2.73739  3.18146  2.89801  2.37887  2.77519  2.98518  4.58477  3.61503
          0.02625  4.04896  4.77131  0.61958  0.77255  0.48576  0.95510
    275   1.02715  4.19614  3.48076  3.24943  4.34708  2.21378  4.32133  3.69113  3.33642  3.44627  4.30216  3.37769  3.74004  3.61697  3.62432  2.45951  2.77203  3.16813  5.69581  4.50536    279 a - - -
          2.68618  4.42225  2.77519  2.73123  3.46354  2.40513  3.72494  3.29354  2.67741  2.69355  4.24690  2.90347  2.73739  3.18146  2.89801  2.37887  2.77519  2.98518  4.58477  3.61503
          0.02625  4.04896  4.77131  0.61958  0.77255  0.48576  0.95510
    276   1.81019  4.19632  3.49064  3.13604  4.25024  2.99679  4.18689  3.60254  3.14822  3.32778  4.16296  3.31463  3.72156  3.44871  3.47430  1.39709  2.16446  3.10645  5.60053  4.38399    280 s - - -
          2.68618  4.42225  2.77519  2.73123  3.46354  2.40513  3.72494  3.29354  2.67741  2.69355  4.24690  2.90347  2.73739  3.18146  2.89801  2.37887  2.77519  2.98518  4.58477  3.61503
          0.02625  4.04896  4.77131  0.61958  0.77255  0.48576  0.95510
    277   2.18653  4.31001  3.35725  2.89811  3.79032  2.53380  3.92548  3.13439  2.87761  2.06544  3.73392  3.24362  3.82503  3.20164  3.23574  2.07730  2.78352  2.82416  5.19337  3.94760    281 l - - -
          2.68618  4.42225  2.77519  2.73123  3.46354  2.40513  3.72494  3.29354  2.67741  2.69355  4.24690  2.90347  2.73739  3.18146  2.89801  2.37887  2.77519  2.98518  4.58477  3.61503
          0.02625  4.04896  4.77131  0.61958  0.77255  0.48576  0.95510
    278   2.89902  4.65351  3.60866  3.53220  4.66473  0.50220  4.63853  4.31037  3.73728  3.94135  4.92090  3.77344  4.05011  4.04773  3.95090  3.07653  3.39400  3.80462  5.71003  4.77372    282 G - - -
          2.68618  4.42225  2.77519  2.73123  3.46354  2.40513  3.72494  3.29354  2.67741  2.69355  4.24690  2.90347  2.73739  3.18146  2.89801  2.37887  2.77519  2.98518  4.58477  3.61503
          0.02625  4.04896  4.77131  0.61958  0.77255  0.48576  0.95510
    279   2.64196  4.38278  3.68345  3.24250  3.61289  3.50344  4.15727  2.62854  3.09322  2.00526  3.57994  3.54119  4.04967  3.48268  3.37935  2.89263  1.50457  2.45411  5.21183  3.95337    283 t - - -
          2.68618  4.42225  2.77519  2.73123  3.46354  2.40513  3.72494  3.29354  2.67741  2.69355  4.24690  2.90347  2.73739  3.18146  2.89801  2.37887  2.77519  2.98518  4.58477  3.61503
          0.02625  4.04896  4.77131  0.61958  0.77255  0.48576  0.95510
    280   1.84063  4.67533  2.33465  2.48472  4.31894  2.67578  3.81127  3.75695  2.69389  3.35657  4.16614  2.96025  3.77481  2.98072  3.16328  2.06242  2.86482  3.32612  5.57489  4.23461    284 a - - -
          2.68618  4.42225  2.77519  2.73123  3.46354  2.40513  3.72494  3.29354  2.67741  2.69355  4.24690  2.90347  2.73739  3.18146  2.89801  2.37887  2.77519  2.98518  4.58477  3.61503
          0.02625  4.04896  4.77131  0.61958  0.77255  0.48576  0.95510
    281   2.76437  4.31926  3.91501  3.33656  3.30768  3.82713  4.10178  2.10167  3.16123  1.62298  3.22238  3.67000  4.17764  3.49679  2.69076  3.11047  2.99716  2.06026  4.94613  3.75126    285 l - - -
          2.68618  4.42225  2.77519  2.73123  3.46354  2.40513  3.72494  3.29354  2.67741  2.69355  4.24690  2.90347  2.73739  3.18146  2.89801  2.37887  2.77519  2.98518  4.58477  3.61503
          0.02625  4.04896  4.77131  0.61958  0.77255  0.48576  0.95510
    282   3.18840  5.33296  0.69448  2.46210  4.73586  3.35266  4.09910  4.36616  3.21856  3.94434  4.92964  3.02608  4.01823  3.34089  3.75621  3.13313  3.53189  3.98763  5.86922  4.58391    286 d - - -
          2.68618  4.42225  2.77519  2.73123  3.46354  2.40513  3.72494  3.29354  2.67741  2.69355  4.24690  2.90347  2.73739  3.18146  2.89801  2.37887  2.77519  2.98518  4.58477  3.61503
          0.02625  4.04896  4.77131  0.61958  0.77255  0.48576  0.95510
    283   3.35841  4.77029  4.47216  4.11619  3.21164  4.20451  4.71683  2.42879  3.88223  0.68484  3.18550  4.37450  4.61168  4.20806  4.02805  3.80108  3.64584  2.51132  5.15144  3.91438    287 L - - -
          2.68618  4.42225  2.77519  2.73123  3.46354  2.40513  3.72494  3.29354  2.67741  2.69355  4.24690  2.90347  2.73739  3.18146  2.89801  2.37887  2.77519  2.98518  4.58477  3.61503
          0.02625  4.04896  4.77131  0.61958  0.77255  0.48576  0.95510
    284   3.18840  5.33296  0.69448  2.46210  4.73586  3.35266  4.09910  4.36616  3.21856  3.94434  4.92964  3.02608  4.01823  3.34089  3.75621  3.13313  3.53189  3.98763  5.86922  4.58391    288 d - - -
          2.68618  4.42225  2.77519  2.73123  3.46354  2.40513  3.72494  3.29354  2.67741  2.69355  4.24690  2.90347  2.73739  3.18146  2.89801  2.37887  2.77519  2.98518  4.58477  3.61503
          0.02625  4.04896  4.77131  0.61958  0.77255  0.48576  0.95510
    285   2.64956  4.93475  2.14263  2.34613  4.17326  3.37339  2.97519  3.62861  2.43607  3.20449  4.01510  2.88246  3.80960  2.50759  2.90680  2.65049  2.88872  2.61700  5.40909  4.03874    289 d - - -
          2.68622  4.42229  2.77523  2.73127  3.46358  2.40472  3.72498  3.29358  2.67745  2.69359  4.24694  2.90351  2.73743  3.18150  2.89805  2.37891  2.77523  2.98522  4.58481  3.61507
          0.16544  1.93787  4.77131  0.66184  0.72547  0.48576  0.95510
    286   3.00224  4.72657  3.62906  3.49603  4.47053  3.40426  4.55621  4.06484  3.56912  3.67110  4.73068  3.78339  0.55633  3.95247  3.79183  3.17599  3.45834  3.68948  5.60532  4.59466    292 P - - -
          2.68618  4.42225  2.77519  2.73123  3.46354  2.40513  3.72494  3.29354  2.67741  2.69355  4.24690  2.90347  2.73739  3.18146  2.89801  2.37887  2.77519  2.98518  4.58477  3.61503
          0.02625  4.04896  4.77131  0.61958  0.77255  0.48576  0.95510
    287   1.96563  4.92125  2.63104  2.05901  4.33391  2.77666  3.71875  3.77272  2.56930  3.35005  4.16504  2.27891  3.81165  2.87475  3.04806  2.66604  2.94418  3.38999  5.56103  4.19130    293 a - - -
          2.68618  4.42225  2.77519  2.73123  3.46354  2.40513  3.72494  3.29354  2.67741  2.69355  4.24690  2.90347  2.73739  3.18146  2.89801  2.37887  2.77519  2.98518  4.58477  3.61503
          0.02625  4.04896  4.77131  0.61958  0.77255  0.48576  0.95510
    288   2.39132  4.66395  3.10169  2.54850  3.88110  3.45189  3.02262  3.28259  2.43525  2.50747  3.76289  3.03605  2.90976  2.84635  2.49971  2.68681  2.84344  2.99430  5.18660  3.89015    294 a - - -
          2.68618  4.42225  2.77519  2.73123  3.46354  2.40513  3.72494  3.29354  2.67741  2.69355  4.24690  2.90347  2.73739  3.18146  2.89801  2.37887  2.77519  2.98518  4.58477  3.61503
          0.02625  4.04896  4.77131  0.61958  0.77255  0.48576  0.95510
    289   2.80570  4.89409  2.71367  2.12464  4.37718  3.31981  3.91007  3.80732  2.75378  3.42780  4.32570  3.03807  1.34617  3.11467  3.14954  2.84510  3.13171  3.45238  5.60590  4.31296    295 p - - -
          2.68618  4.42225  2.77519  2.73123  3.46354  2.40513  3.72494  3.29354  2.67741  2.69355  4.24690  2.90347  2.73739  3.18146  2.89801  2.37887  2.77519  2.98518  4.58477  3.61503
          0.02625  4.04896  4.77131  0.61958  0.77255  0.48576  0.95510
    290   2.78556  4.83468  3.29045  2.67983  4.06631  3.56579  3.65727  3.45058  2.18718  3.00622  2.89537  3.13134  3.94344  2.41827  1.71756  2.84385  2.99447  3.18039  5.27016  4.01677    296 r - - -
          2.68618  4.42225  2.77519  2.73123  3.46354  2.40513  3.72494  3.29354  2.67741  2.69355  4.24690  2.90347  2.73739  3.18146  2.89801  2.37887  2.77519  2.98518  4.58477  3.61503
          0.02625  4.04896  4.77131  0.61958  0.77255  0.48576  0.95510
    291   2.71501  4.30451  4.15867  3.75198  3.72375  3.68844  4.57698  2.10759  3.63305  2.43929  3.60687  3.92304  4.25796  3.96552  3.86898  3.11123  2.53323  1.07097  5.44476  4.21920    297 v - - -
          2.68618  4.42225  2.77519  2.73123  3.46354  2.40513  3.72494  3.29354  2.67741  2.69355  4.24690  2.90347  2.73739  3.18146  2.89801  2.37887  2.77519  2.98518  4.58477  3.61503
          0.02625  4.04896  4.77131  0.61958  0.77255  0.48576  0.95510
    292   2.46383  4.56620  2.90564  2.58975  4.32331  2.31779  3.87204  3.76963  2.74453  3.37298  4.18286  2.53937  2.22400  3.05273  3.18090  2.14792  2.83868  3.31160  5.58552  4.26955    298 s - - -
          2.68618  4.42225  2.77519  2.73123  3.46354  2.40513  3.72494  3.29354  2.67741  2.69355  4.24690  2.90347  2.73739  3.18146  2.89801  2.37887  2.77519  2.98518  4.58477  3.61503
          0.09950  4.04896  2.56051  0.61958  0.77255  0.48576  0.95510
    293   1.74432  1.92158  3.88097  3.48793  3.93110  2.97460  4.28267  3.20548  3.39600  3.01728  3.89897  3.46988  3.71169  3.66167  3.62348  1.95480  2.66121  2.80145  5.36993  4.18926    299 a - - -
          2.68618  4.42225  2.77519  2.73123  3.46354  2.40513  3.72494  3.29354  2.67741  2.69355  4.24690  2.90347  2.73739  3.18146  2.89801  2.37887  2.77519  2.98518  4.58477  3.61503
          0.02822  3.97768  4.70003  0.61958  0.77255  0.44308  1.02737
    294   3.08500  4.51021  4.48149  4.01843  1.39774  4.12466  4.20730  2.35897  3.89351  1.92619  3.24670  4.14016  4.49762  4.05975  4.04376  3.49850  3.35539  1.89520  4.54665  3.02824    300 f - - -
          2.68618  4.42225  2.77519  2.73123  3.46354  2.40513  3.72494  3.29354  2.67741  2.69355  4.24690  2.90347  2.73739  3.18146  2.89801  2.37887  2.77519  2.98518  4.58477  3.61503
          0.02625  4.04896  4.77131  0.61958  0.77255  0.48576  0.95510
    295   2.90468  5.29747  2.43435  1.27971  4.58766  3.33812  3.73804  4.06784  2.52852  3.58045  4.43761  2.83024  3.88851  2.35035  2.96107  2.84011  3.16576  3.69336  5.73466  4.33495    301 e - - -
          2.68618  4.42225  2.77519  2.73123  3.46354  2.40513  3.72494  3.29354  2.67741  2.69355  4.24690  2.90347  2.73739  3.18146  2.89801  2.37887  2.77519  2.98518  4.58477  3.61503
          0.02625  4.04896  4.77131  0.61958  0.77255  0.48576  0.95510
    296   3.35841  4.77029  4.47216  4.11619  3.21164  4.20451  4.71683  2.42879  3.88223  0.68484  3.18550  4.37450  4.61168  4.20806  4.02805  3.80108  3.64584  2.51132  5.15144  3.91438    302 L - - -
          2.68618  4.42225  2.77519  2.73123  3.46354  2.40513  3.72494  3.29354  2.67741  2.69355  4.24690  2.90347  2.73739  3.18146  2.89801  2.37887  2.77519  2.98518  4.58477  3.61503
          0.02625  4.04896  4.77131  0.61958  0.77255  0.48576  0.95510
    297   2.83932  2.70828  4.36304  3.88859  1.38358  3.79953  4.07177  2.56077  3.74253  2.21532  3.38462  3.94492  4.26815  3.92671  3.87842  3.19516  3.14237  2.43840  4.47851  2.97452    303 f - - -
          2.68618  4.42225  2.77519  2.73123  3.46354  2.40513  3.72494  3.29354  2.67741  2.69355  4.24690  2.90347  2.73739  3.18146  2.89801  2.37887  2.77519  2.98518  4.58477  3.61503
          0.02625  4.04896  4.77131  0.61958  0.77255  0.48576  0.95510
    298   3.35841  4.77029  4.47216  4.11619  3.21164  4.20451  4.71683  2.42879  3.88223  0.68484  3.18550  4.37450  4.61168  4.20806  4.02805  3.80108  3.64584  2.51132  5.15144  3.91438    304 L - - -
          2.68618  4.42225  2.77519  2.73123  3.46354  2.40513  3.72494  3.29354  2.67741  2.69355  4.24690  2.90347  2.73739  3.18146  2.89801  2.37887  2.77519  2.98518  4.58477  3.61503
          0.02625  4.04896  4.77131  0.61958  0.77255  0.48576  0.95510
    299   3.21415  5.03434  3.72375  3.20215  4.43412  3.66389  3.96639  3.99095  2.32798  3.47493  4.47340  3.54687  4.16051  3.18049  0.73952  3.29160  3.46976  3.70799  5.44719  4.32628    305 r - - -
          2.68618  4.42225  2.77519  2.73123  3.46354  2.40513  3.72494  3.29354  2.67741  2.69355  4.24690  2.90347  2.73739  3.18146  2.89801  2.37887  2.77519  2.98518  4.58477  3.61503
          0.02625  4.04896  4.77131  0.61958  0.77255  0.48576  0.95510
    300   3.33446  4.70144  4.75500  4.21285  3.07197  4.51269  4.80069  2.22754  4.00789  0.85501  2.32156  4.49794  4.72186  4.19802  4.15412  3.87642  3.56291  2.36525  5.15487  4.04836    306 l - - -
          2.68618  4.42225  2.77519  2.73123  3.46354  2.40513  3.72494  3.29354  2.67741  2.69355  4.24690  2.90347  2.73739  3.18146  2.89801  2.37887  2.77519  2.98518  4.58477  3.61503
          0.02625  4.04896  4.77131  0.61958  0.77255  0.48576  0.95510
    301   3.15664  4.56815  4.53196  4.00808  2.27308  4.25701  4.41853  2.35382  3.86712  1.60976  1.49442  4.22956  4.54420  4.03475  4.02440  3.60321  3.39459  2.43501  4.80255  3.46318    307 m - - -
          2.68618  4.42225  2.77519  2.73123  3.46354  2.40513  3.72494  3.29354  2.67741  2.69355  4.24690  2.90347  2.73739  3.18146  2.89801  2.37887  2.77519  2.98518  4.58477  3.61503
          0.02625  4.04896  4.77131  0.61958  0.77255  0.48576  0.95510
    302   2.86396  5.15717  1.39186  2.29887  4.70578  1.79050  3.90041  4.23043  2.92369  3.78355  4.64238  2.85097  3.87556  3.08830  3.47406  2.82900  3.20481  3.78283  5.89433  4.49627    308 d - - -
          2.68618  4.42225  2.77519  2.73123  3.46354  2.40513  3.72494  3.29354  2.67741  2.69355  4.24690  2.90347  2.73739  3.18146  2.89801  2.37887  2.77519  2.98518  4.58477  3.61503
          0.02625  4.04896  4.77131  0.61958  0.77255  0.48576  0.95510
    303   3.11468  5.25160  2.57626  0.79811  4.62159  3.39551  4.00220  4.11115  2.90580  3.70141  4.67133  3.04724  4.00959  3.21651  3.33029  3.08124  3.42146  3.77812  5.75983  4.48656    309 e - - -
          2.68618  4.42225  2.77519  2.73123  3.46354  2.40513  3.72494  3.29354  2.67741  2.69355  4.24690  2.90347  2.73739  3.18146  2.89801  2.37887  2.77519  2.98518  4.58477  3.61503
          0.02625  4.04896  4.77131  0.61958  0.77255  0.48576  0.95510
    304   2.72723  5.08673  2.84761  1.79800  4.42190  3.42165  3.60573  3.85640  2.07611  3.36339  4.15790  2.91032  3.15636  2.72913  2.26225  2.70291  2.95198  3.47787  5.50668  4.16414    310 e - - -
          2.68618  4.42225  2.77519  2.73123  3.46354  2.40513  3.72494  3.29354  2.67741  2.69355  4.24690  2.90347  2.73739  3.18146  2.89801  2.37887  2.77519  2.98518  4.58477  3.61503
          0.02625  4.04896  4.77131  0.61958  0.77255  0.48576  0.95510
    305   2.04894  4.61282  3.15244  2.68212  4.20057  2.53633  3.79027  3.59700  2.47835  3.21176  4.04675  3.10212  3.82760  2.96709  1.84336  2.64136  2.87550  3.21727  5.42719  4.15473    311 r - - -
          2.68618  4.42225  2.77519  2.73123  3.46354  2.40513  3.72494  3.29354  2.67741  2.69355  4.24690  2.90347  2.73739  3.18146  2.89801  2.37887  2.77519  2.98518  4.58477  3.61503
          0.02625  4.04896  4.77131  0.61958  0.77255  0.48576  0.95510
    306   2.91722  4.47070  3.88824  3.41267  1.95369  2.67270  3.66603  2.98048  3.34030  2.58675  3.60705  3.62668  4.22175  3.56312  3.58849  3.14207  3.16241  2.79401  4.09709  1.63231    312 y - - -
          2.68618  4.42225  2.77519  2.73123  3.46354  2.40513  3.72494  3.29354  2.67741  2.69355  4.24690  2.90347  2.73739  3.18146  2.89801  2.37887  2.77519  2.98518  4.58477  3.61503
          0.02625  4.04896  4.77131  0.61958  0.77255  0.48576  0.95510
    307   2.63234  4.84597  2.90405  1.94329  4.13781  2.76704  3.64060  3.54551  2.39268  3.14127  3.95934  2.94153  3.82095  2.78992  2.47088  2.65674  2.87361  2.73423  5.36665  4.03419    313 e - - -
          2.68618  4.42225  2.77519  2.73123  3.46354  2.40513  3.72494  3.29354  2.67741  2.69355  4.24690  2.90347  2.73739  3.18146  2.89801  2.37887  2.77519  2.98518  4.58477  3.61503
          0.02625  4.04896  4.77131  0.61958  0.77255  0.48576  0.95510
    308   2.89902  4.65351  3.60866  3.53220  4.66473  0.50220  4.63853  4.31037  3.73728  3.94135  4.92090  3.77344  4.05011  4.04773  3.95090  3.07653  3.39400  3.80462  5.71003  4.77372    314 G - - -
          2.68618  4.42225  2.77519  2.73123  3.46354  2.40513  3.72494  3.29354  2.67741  2.69355  4.24690  2.90347  2.73739  3.18146  2.89801  2.37887  2.77519  2.98518  4.58477  3.61503
          0.02625  4.04896  4.77131  0.61958  0.77255  0.48576  0.95510
    309   2.77753  4.72485  3.32869  2.74800  3.86231  3.58498  3.70620  3.25597  2.29732  1.94162  3.76494  3.18719  3.96781  2.32495  2.19449  2.87458  2.99224  3.02771  5.17479  3.91718    315 l - - -
          2.68618  4.42225  2.77519  2.73123  3.46354  2.40513  3.72494  3.29354  2.67741  2.69355  4.24690  2.90347  2.73739  3.18146  2.89801  2.37887  2.77519  2.98518  4.58477  3.61503
          0.02625  4.04896  4.77131  0.61958  0.77255  0.48576  0.95510
    310   3.20157  4.60657  4.62954  4.13632  3.19421  4.33962  4.77043  2.13242  3.94573  0.93020  3.04694  4.38945  4.65239  4.18985  4.11646  3.73069  3.46555  1.90002  5.21528  4.04192    316 l - - -
          2.68618  4.42225  2.77519  2.73123  3.46354  2.40513  3.72494  3.29354  2.67741  2.69355  4.24690  2.90347  2.73739  3.18146  2.89801  2.37887  2.77519  2.98518  4.58477  3.61503
          0.02625  4.04896  4.77131  0.61958  0.77255  0.48576  0.95510
    311   3.25809  4.58399  4.60562  4.14742  1.44535  4.23815  3.73386  2.82701  3.97805  1.77152  3.41683  4.07913  4.53942  4.03451  4.04500  3.57053  3.48004  2.79514  2.44560  2.29074    317 f - - -
          2.68618  4.42225  2.77519  2.73123  3.46354  2.40513  3.72494  3.29354  2.67741  2.69355  4.24690  2.90347  2.73739  3.18146  2.89801  2.37887  2.77519  2.98518  4.58477  3.61503
          0.02625  4.04896  4.77131  0.61958  0.77255  0.48576  0.95510
    312   2.89902  4.65351  3.60866  3.53220  4.66473  0.50220  4.63853  4.31037  3.73728  3.94135  4.92090  3.77344  4.05011  4.04773  3.95090  3.07653  3.39400  3.80462  5.71003  4.77372    318 G - - -
          2.68618  4.42225  2.77519  2.73123  3.46354  2.40513  3.72494  3.29354  2.67741  2.69355  4.24690  2.90347  2.73739  3.18146  2.89801  2.37887  2.77519  2.98518  4.58477  3.61503
          0.02625  4.04896  4.77131  0.61958  0.77255  0.48576  0.95510
    313   2.97466  5.52327  1.80464  1.18430  4.81454  3.25714  3.79706  4.32874  2.80298  3.83701  4.69244  2.72628  3.87547  2.96403  3.38724  2.86196  3.26257  3.90717  5.98484  4.49298    319 e - - -
          2.68618  4.42225  2.77519  2.73123  3.46354  2.40513  3.72494  3.29354  2.67741  2.69355  4.24690  2.90347  2.73739  3.18146  2.89801  2.37887  2.77519  2.98518  4.58477  3.61503
          0.02625  4.04896  4.77131  0.61958  0.77255  0.48576  0.95510
    314   3.22129  4.53939  4.81341  4.31076  3.34063  4.51671  4.94078  1.09925  4.13691  1.57491  3.18102  4.55284  4.78057  4.38503  4.30555  3.90568  3.47225  1.83002  5.35967  4.16369    320 i - - -
          2.68618  4.42225  2.77519  2.73123  3.46354  2.40513  3.72494  3.29354  2.67741  2.69355  4.24690  2.90347  2.73739  3.18146  2.89801  2.37887  2.77519  2.98518  4.58477  3.61503
          0.02625  4.04896  4.77131  0.61958  0.77255  0.48576  0.95510
    315   2.41035  4.33126  3.36913  3.19663  4.25684  3.05832  4.29982  3.80508  3.28244  3.51284  4.42630  3.39050  3.81243  3.61846  3.56056  0.85292  2.90434  3.30106  5.61579  4.34228    321 s - - -
          2.68618  4.42225  2.77519  2.73123  3.46354  2.40513  3.72494  3.29354  2.67741  2.69355  4.24690  2.90347  2.73739  3.18146  2.89801  2.37887  2.77519  2.98518  4.58477  3.61503
          0.02625  4.04896  4.77131  0.61958  0.77255  0.48576  0.95510
    316   1.60392  4.19422  3.58657  3.25368  4.14405  3.05479  4.25511  3.27851  3.22937  3.15574  4.07176  3.40119  3.77804  3.54760  3.52038  2.50124  1.45069  2.88820  5.56008  4.35192    322 t - - -
          2.68618  4.42225  2.77519  2.73123  3.46354  2.40513  3.72494  3.29354  2.67741  2.69355  4.24690  2.90347  2.73739  3.18146  2.89801  2.37887  2.77519  2.98518  4.58477  3.61503
          0.02625  4.04896  4.77131  0.61958  0.77255  0.48576  0.95510
    317   2.89986  4.32195  4.42059  3.89974  3.58068  4.09861  4.64124  1.62787  3.79472  2.25390  3.43282  4.14106  4.48584  4.07775  4.02974  3.45083  2.55107  1.21422  5.34960  4.14166    323 v - - -
          2.68618  4.42225  2.77519  2.73123  3.46354  2.40513  3.72494  3.29354  2.67741  2.69355  4.24690  2.90347  2.73739  3.18146  2.89801  2.37887  2.77519  2.98518  4.58477  3.61503
          0.02625  4.04896  4.77131  0.61958  0.77255  0.48576  0.95510
    318   2.44920  2.77053  3.97955  3.48625  3.62811  3.35586  4.24172  2.55595  3.37827  2.59041  3.57702  3.62359  3.95824  3.65596  3.62307  2.74534  1.67977  1.98428  5.16255  3.96192    324 t - - -
          2.68618  4.42225  2.77519  2.73123  3.46354  2.40513  3.72494  3.29354  2.67741  2.69355  4.24690  2.90347  2.73739  3.18146  2.89801  2.37887  2.77519  2.98518  4.58477  3.61503
          0.02625  4.04896  4.77131  0.61958  0.77255  0.48576  0.95510
    319   2.72021  4.88084  2.91968  2.49126  4.07128  3.43696  3.67014  3.54937  2.37080  2.61945  3.99504  2.46521  3.87676  1.87645  2.74252  2.74837  2.95972  3.23990  5.33016  3.98584    325 q - - -
          2.68618  4.42225  2.77519  2.73123  3.46354  2.40513  3.72494  3.29354  2.67741  2.69355  4.24690  2.90347  2.73739  3.18146  2.89801  2.37887  2.77519  2.98518  4.58477  3.61503
          0.02625  4.04896  4.77131  0.61958  0.77255  0.48576  0.95510
    320   3.07899  4.42812  4.72732  4.24753  3.59861  4.36390  4.98300  1.60267  4.12280  2.12635  3.42332  4.46435  4.72027  4.41196  4.33195  3.76128  3.35874  0.96344  5.54492  4.31898    326 v - - -
          2.68618  4.42225  2.77519  2.73123  3.46354  2.40513  3.72494  3.29354  2.67741  2.69355  4.24690  2.90347  2.73739  3.18146  2.89801  2.37887  2.77519  2.98518  4.58477  3.61503
          0.02625  4.04896  4.77131  0.61958  0.77255  0.48576  0.95510
    321   2.87931  4.87574  2.82111  2.72621  4.26801  3.31004  4.07758  4.02015  2.99819  3.64783  4.60465  0.87973  3.97208  3.35350  3.35640  2.94155  3.26875  3.62429  5.55383  4.20588    327 n - - -
          2.68618  4.42225  2.77519  2.73123  3.46354  2.40513  3.72494  3.29354  2.67741  2.69355  4.24690  2.90347  2.73739  3.18146  2.89801  2.37887  2.77519  2.98518  4.58477  3.61503
          0.02625  4.04896  4.77131  0.61958  0.77255  0.48576  0.95510
    322   2.99616  5.06745  3.37658  2.78901  4.20265  3.63675  2.61382  3.84632  2.04366  3.32807  4.21215  3.20541  4.03264  2.83182  1.30071  3.01331  3.19052  3.53921  5.30434  4.00947    328 r - - -
          2.68618  4.42225  2.77519  2.73123  3.46354  2.40513  3.72494  3.29354  2.67741  2.69355  4.24690  2.90347  2.73739  3.18146  2.89801  2.37887  2.77519  2.98518  4.58477  3.61503
          0.02625  4.04896  4.77131  0.61958  0.77255  0.48576  0.95510
    323   3.01217  4.51058  4.04381  3.57387  1.71503  3.92689  3.62843  3.01277  3.48095  2.59297  3.64133  3.71846  4.30169  3.67001  3.69346  2.50688  3.25309  2.83811  3.97741  1.60222    329 y - - -
          2.68618  4.42225  2.77519  2.73123  3.46354  2.40513  3.72494  3.29354  2.67741  2.69355  4.24690  2.90347  2.73739  3.18146  2.89801  2.37887  2.77519  2.98518  4.58477  3.61503
          0.02625  4.04896  4.77131  0.61958  0.77255  0.48576  0.95510
    324   2.31625  4.31913  3.19391  2.89808  4.36398  1.93101  4.08781  3.81238  3.01805  3.45109  4.26146  3.19029  2.78631  3.31156  3.39494  1.55327  2.76948  3.27344  5.66307  4.40729    330 s - - -
          2.68618  4.42225  2.77519  2.73123  3.46354  2.40513  3.72494  3.29354  2.67741  2.69355  4.24690  2.90347  2.73739  3.18146  2.89801  2.37887  2.77519  2.98518  4.58477  3.61503
          0.02625  4.04896  4.77131  0.61958  0.77255  0.48576  0.95510
    325   2.60433  4.84243  2.55007  2.17029  4.09304  3.39072  3.62076  3.50350  2.42285  3.10643  3.29845  2.45627  3.80089  2.76694  2.89212  2.62453  2.83941  2.69106  5.34293  3.99537    331 e - - -
          2.68618  4.42225  2.77519  2.73123  3.46354  2.40513  3.72494  3.29354  2.67741  2.69355  4.24690  2.90347  2.73739  3.18146  2.89801  2.37887  2.77519  2.98518  4.58477  3.61503
          0.02625  4.04896  4.77131  0.61958  0.77255  0.48576  0.95510
    326   1.54815  2.98070  3.55131  3.03447  3.77632  3.26475  3.96793  3.08229  2.87950  2.83021  3.72066  3.32572  3.83943  3.25947  2.55890  2.62317  2.78383  2.77755  5.18321  3.95658    332 a - - -
          2.68618  4.42225  2.77519  2.73123  3.46354  2.40513  3.72494  3.29354  2.67741  2.69355  4.24690  2.90347  2.73739  3.18146  2.89801  2.37887  2.77519  2.98518  4.58477  3.61503
          0.02625  4.04896  4.77131  0.61958  0.77255  0.48576  0.95510
    327   3.35841  4.77029  4.47216  4.11619  3.21164  4.20451  4.71683  2.42879  3.88223  0.68484  3.18550  4.37450  4.61168  4.20806  4.02805  3.80108  3.64584  2.51132  5.15144  3.91438    333 L - - -
          2.68618  4.42225  2.77519  2.73123  3.46354  2.40513  3.72494  3.29354  2.67741  2.69355  4.24690  2.90347  2.73739  3.18146  2.89801  2.37887  2.77519  2.98518  4.58477  3.61503
          0.02625  4.04896  4.77131  0.61958  0.77255  0.48576  0.95510
    328   2.04584  4.84336  2.89850  2.17268  4.17067  3.37876  3.64875  3.58647  2.39762  3.17210  3.98636  2.94157  2.94915  2.79669  2.46587  2.64997  2.87469  3.24035  5.39019  4.05761    334 a - - -
          2.68618  4.42225  2.77519  2.73123  3.46354  2.40513  3.72494  3.29354  2.67741  2.69355  4.24690  2.90347  2.73739  3.18146  2.89801  2.37887  2.77519  2.98518  4.58477  3.61503
          0.02625  4.04896  4.77131  0.61958  0.77255  0.48576  0.95510
    329   1.96177  4.20958  3.57284  3.10542  3.83586  2.63350  4.06365  3.04894  3.06738  2.88171  3.77217  3.35477  3.81509  3.36800  3.39619  2.57235  1.95030  2.10524  5.26236  4.04167    335 t - - -
          2.68618  4.42225  2.77519  2.73123  3.46354  2.40513  3.72494  3.29354  2.67741  2.69355  4.24690  2.90347  2.73739  3.18146  2.89801  2.37887  2.77519  2.98518  4.58477  3.61503
          0.02625  4.04896  4.77131  0.61958  0.77255  0.48576  0.95510
    330   3.31300  4.64484  4.83389  4.30881  3.15731  4.55576  4.89230  1.73830  4.12744  0.93528  2.98010  4.57160  4.77264  4.31320  4.27082  3.93246  3.54939  2.11711  5.23352  4.09775    336 l - - -
          2.68618  4.42225  2.77519  2.73123  3.46354  2.40513  3.72494  3.29354  2.67741  2.69355  4.24690  2.90347  2.73739  3.18146  2.89801  2.37887  2.77519  2.98518  4.58477  3.61503
          0.02625  4.04896  4.77131  0.61958  0.77255  0.48576  0.95510
    331   3.31805  4.65489  4.82037  4.29746  3.14794  4.54949  4.88186  1.79568  4.11093  0.90808  2.97448  4.56282  4.76876  4.30147  4.25576  3.92774  3.55499  2.14052  5.22480  4.08511    337 l - - -
          2.68618  4.42225  2.77519  2.73123  3.46354  2.40513  3.72494  3.29354  2.67741  2.69355  4.24690  2.90347  2.73739  3.18146  2.89801  2.37887  2.77519  2.98518  4.58477  3.61503
          0.02625  4.04896  4.77131  0.61958  0.77255  0.48576  0.95510
    332   2.71345  5.01036  2.51249  1.52701  4.47637  2.59326  3.75735  3.93475  2.63257  3.49509  4.31517  2.84675  3.82380  2.91690  3.11991  2.20365  3.01450  3.52530  5.68429  4.29244    338 e - - -
          2.68618  4.42225  2.77519  2.73123  3.46354  2.40513  3.72494  3.29354  2.67741  2.69355  4.24690  2.90347  2.73739  3.18146  2.89801  2.37887  2.77519  2.98518  4.58477  3.61503
          0.02625  4.04896  4.77131  0.61958  0.77255  0.48576  0.95510
    333   3.21415  5.03434  3.72375  3.20215  4.43412  3.66389  3.96639  3.99095  2.32798  3.47493  4.47340  3.54687  4.16051  3.18049  0.73952  3.29160  3.46976  3.70799  5.44719  4.32628    339 r - - -
          2.68618  4.42225  2.77519  2.73123  3.46354  2.40513  3.72494  3.29354  2.67741  2.69355  4.24690  2.90347  2.73739  3.18146  2.89801  2.37887  2.77519  2.98518  4.58477  3.61503
          0.02625  4.04896  4.77131  0.61958  0.77255  0.48576  0.95510
    334   2.65587  4.95943  2.83546  1.86754  4.28187  3.38347  3.62337  3.71210  2.34799  3.26463  4.06474  2.90394  2.95347  2.75675  2.43306  2.65364  2.58881  3.34712  5.45286  4.10186    340 e - - -
          2.68618  4.42225  2.77519  2.73123  3.46354  2.40513  3.72494  3.29354  2.67741  2.69355  4.24690  2.90347  2.73739  3.18146  2.89801  2.37887  2.77519  2.98518  4.58477  3.61503
          0.02625  4.04896  4.77131  0.61958  0.77255  0.48576  0.95510
    335   3.18840  5.33296  0.69448  2.46210  4.73586  3.35266  4.09910  4.36616  3.21856  3.94434  4.92964  3.02608  4.01823  3.34089  3.75621  3.13313  3.53189  3.98763  5.86922  4.58391    341 d - - -
          2.68618  4.42225  2.77519  2.73123  3.46354  2.40513  3.72494  3.29354  2.67741  2.69355  4.24690  2.90347  2.73739  3.18146  2.89801  2.37887  2.77519  2.98518  4.58477  3.61503
          0.02625  4.04896  4.77131  0.61958  0.77255  0.48576  0.95510
    336   3.35841  4.77029  4.47216  4.11619  3.21164  4.20451  4.71683  2.42879  3.88223  0.68484  3.18550  4.37450  4.61168  4.20806  4.02805  3.80108  3.64584  2.51132  5.15144  3.91438    342 L - - -
          2.68618  4.42225  2.77519  2.73123  3.46354  2.40513  3.72494  3.29354  2.67741  2.69355  4.24690  2.90347  2.73739  3.18146  2.89801  2.37887  2.77519  2.98518  4.58477  3.61503
          0.02625  4.04896  4.77131  0.61958  0.77255  0.48576  0.95510
    337   3.20631  4.98652  3.31515  3.09613  3.42193  3.60842  0.81890  3.93661  2.93499  3.40685  4.46625  3.49698  4.17233  3.46562  3.18840  3.27638  3.51707  3.66854  4.88390  3.36851    343 h - - -
          2.68618  4.42225  2.77519  2.73123  3.46354  2.40513  3.72494  3.29354  2.67741  2.69355  4.24690  2.90347  2.73739  3.18146  2.89801  2.37887  2.77519  2.98518  4.58477  3.61503
          0.02625  4.04896  4.77131  0.61958  0.77255  0.48576  0.95510
    338   2.49501  4.43971  3.21987  3.01590  4.44362  1.75077  4.22121  3.92783  3.17647  3.57177  4.43052  3.31716  1.39504  3.48523  3.51348  2.64229  2.95424  3.41394  5.68048  4.50281    344 p - - -
          2.68618  4.42225  2.77519  2.73123  3.46354  2.40513  3.72494  3.29354  2.67741  2.69355  4.24690  2.90347  2.73739  3.18146  2.89801  2.37887  2.77519  2.98518  4.58477  3.61503
          0.02625  4.04896  4.77131  0.61958  0.77255  0.48576  0.95510
    339   2.84275  4.74590  3.51026  2.89261  3.87283  3.62845  3.76654  3.21863  2.28490  2.76119  2.73630  3.29381  4.02738  2.97085  1.47136  2.95663  3.06912  3.02200  5.20875  3.96421    345 r - - -
          2.68618  4.42225  2.77519  2.73123  3.46354  2.40513  3.72494  3.29354  2.67741  2.69355  4.24690  2.90347  2.73739  3.18146  2.89801  2.37887  2.77519  2.98518  4.58477  3.61503
          0.02625  4.04896  4.77131  0.61958  0.77255  0.48576  0.95510
    340   3.35841  4.77029  4.47216  4.11619  3.21164  4.20451  4.71683  2.42879  3.88223  0.68484  3.18550  4.37450  4.61168  4.20806  4.02805  3.80108  3.64584  2.51132  5.15144  3.91438    346 L - - -
          2.68618  4.42225  2.77519  2.73123  3.46354  2.40513  3.72494  3.29354  2.67741  2.69355  4.24690  2.90347  2.73739  3.18146  2.89801  2.37887  2.77519  2.98518  4.58477  3.61503
          0.02625  4.04896  4.77131  0.61958  0.77255  0.48576  0.95510
    341   3.06218  4.45411  4.58507  4.10479  3.46370  4.26039  4.80651  1.89930  3.94463  1.75061  3.33531  4.33541  4.63012  4.24470  4.14958  3.65417  3.34181  1.05468  5.38056  4.14447    347 v - - -
          2.68618  4.42225  2.77519  2.73123  3.46354  2.40513  3.72494  3.29354  2.67741  2.69355  4.24690  2.90347  2.73739  3.18146  2.89801  2.37887  2.77519  2.98518  4.58477  3.61503
          0.02625  4.04896  4.77131  0.61958  0.77255  0.48576  0.95510
    342   2.74079  4.74099  3.07127  2.63739  2.65227  3.51434  2.85949  3.37303  2.64325  2.96246  3.86934  1.89475  3.94243  2.99608  3.04666  2.80551  2.98497  3.10009  4.73467  3.18929    348 n - - -
          2.68618  4.42225  2.77519  2.73123  3.46354  2.40513  3.72494  3.29354  2.67741  2.69355  4.24690  2.90347  2.73739  3.18146  2.89801  2.37887  2.77519  2.98518  4.58477  3.61503
          0.02625  4.04896  4.77131  0.61958  0.77255  0.48576  0.95510
    343   2.89902  4.65351  3.60866  3.53220  4.66473  0.50220  4.63853  4.31037  3.73728  3.94135  4.92090  3.77344  4.05011  4.04773  3.95090  3.07653  3.39400  3.80462  5.71003  4.77372    349 G - - -
          2.68618  4.42225  2.77519  2.73123  3.46354  2.40513  3.72494  3.29354  2.67741  2.69355  4.24690  2.90347  2.73739  3.18146  2.89801  2.37887  2.77519  2.98518  4.58477  3.61503
          0.02625  4.04896  4.77131  0.61958  0.77255  0.48576  0.95510
    344   2.28737  4.23282  3.39768  3.12677  4.29104  3.00032  4.21574  3.65995  3.15899  3.39455  4.25293  3.31330  3.74037  3.48510  3.46607  1.11372  2.26495  3.15745  5.64676  4.40838    350 s - - -
          2.68618  4.42225  2.77519  2.73123  3.46354  2.40513  3.72494  3.29354  2.67741  2.69355  4.24690  2.90347  2.73739  3.18146  2.89801  2.37887  2.77519  2.98518  4.58477  3.61503
          0.02625  4.04896  4.77131  0.61958  0.77255  0.48576  0.95510
    345   3.18840  5.33296  0.69448  2.46210  4.73586  3.35266  4.09910  4.36616  3.21856  3.94434  4.92964  3.02608  4.01823  3.34089  3.75621  3.13313  3.53189  3.98763  5.86922  4.58391    351 d - - -
          2.68618  4.42225  2.77519  2.73123  3.46354  2.40513  3.72494  3.29354  2.67741  2.69355  4.24690  2.90347  2.73739  3.18146  2.89801  2.37887  2.77519  2.98518  4.58477  3.61503
          0.02625  4.04896  4.77131  0.61958  0.77255  0.48576  0.95510
    346   3.62919  4.89585  4.56025  4.21681  1.96196  4.35080  3.47067  3.46031  3.99153  2.81497  4.03299  4.02986  4.67264  4.06149  4.06097  3.72666  3.84943  3.34659  1.73018  1.17350    352 y - - -
          2.68618  4.42225  2.77519  2.73123  3.46354  2.40513  3.72494  3.29354  2.67741  2.69355  4.24690  2.90347  2.73739  3.18146  2.89801  2.37887  2.77519  2.98518  4.58477  3.61503
          0.02625  4.04896  4.77131  0.61958  0.77255  0.48576  0.95510
    347   3.00224  4.72657  3.62906  3.49603  4.47053  3.40426  4.55621  4.06484  3.56912  3.67110  4.73068  3.78339  0.55633  3.95247  3.79183  3.17599  3.45834  3.68948  5.60532  4.59466    353 P - - -
          2.68618  4.42225  2.77519  2.73123  3.46354  2.40513  3.72494  3.29354  2.67741  2.69355  4.24690  2.90347  2.73739  3.18146  2.89801  2.37887  2.77519  2.98518  4.58477  3.61503
          0.02625  4.04896  4.77131  0.61958  0.77255  0.48576  0.95510
    348   3.33446  4.70144  4.75500  4.21285  3.07197  4.51269  4.80069  2.22754  4.00789  0.85501  2.32156  4.49794  4.72186  4.19802  4.15412  3.87642  3.56291  2.36525  5.15487  4.04836    354 l - - -
          2.68618  4.42225  2.77519  2.73123  3.46354  2.40513  3.72494  3.29354  2.67741  2.69355  4.24690  2.90347  2.73739  3.18146  2.89801  2.37887  2.77519  2.98518  4.58477  3.61503
          0.02625  4.04896  4.77131  0.61958  0.77255  0.48576  0.95510
    349   3.00224  4.72657  3.62906  3.49603  4.47053  3.40426  4.55621  4.06484  3.56912  3.67110  4.73068  3.78339  0.55633  3.95247  3.79183  3.17599  3.45834  3.68948  5.60532  4.59466    355 P - - -
          2.68618  4.42225  2.77519  2.73123  3.46354  2.40513  3.72494  3.29354  2.67741  2.69355  4.24690  2.90347  2.73739  3.18146  2.89801  2.37887  2.77519  2.98518  4.58477  3.61503
          0.02625  4.04896  4.77131  0.61958  0.77255  0.48576  0.95510
    350   0.78651  4.28895  3.64987  3.45337  4.23595  3.10799  4.45342  3.38847  3.47438  3.26160  4.27686  3.55577  3.86427  3.79994  3.71033  2.63917  2.92896  3.01205  5.64533  4.46640    356 a - - -
          2.68618  4.42225  2.77519  2.73123  3.46354  2.40513  3.72494  3.29354  2.67741  2.69355  4.24690  2.90347  2.73739  3.18146  2.89801  2.37887  2.77519  2.98518  4.58477  3.61503
          0.02625  4.04896  4.77131  0.61958  0.77255  0.48576  0.95510
    351   3.16505  4.49597  4.79808  4.23144  3.19232  4.44363  4.79024  1.83246  4.11424  1.22600  2.42272  4.46602  4.66892  4.24823  4.24913  3.77974  3.39279  1.73658  5.18522  4.09776    357 l - - -
          2.68618  4.42225  2.77519  2.73123  3.46354  2.40513  3.72494  3.29354  2.67741  2.69355  4.24690  2.90347  2.73739  3.18146  2.89801  2.37887  2.77519  2.98518  4.58477  3.61503
          0.02625  4.04896  4.77131  0.61958  0.77255  0.48576  0.95510
    352   2.63999  4.74555  2.68103  2.54489  4.46594  2.27796  3.96037  4.00648  2.87605  3.60647  4.45639  1.32557  3.83771  3.16913  3.29981  2.70006  3.03210  3.53461  5.71391  4.37299    358 n - - -
          2.68618  4.42225  2.77519  2.73123  3.46354  2.40513  3.72494  3.29354  2.67741  2.69355  4.24690  2.90347  2.73739  3.18146  2.89801  2.37887  2.77519  2.98518  4.58477  3.61503
          0.02625  4.04896  4.77131  0.61958  0.77255  0.48576  0.95510
    353   2.73959  4.28392  4.00985  3.48441  3.47619  3.80215  4.27598  1.91290  3.38663  2.28462  3.38924  3.77438  2.91668  3.68368  3.65613  3.13026  3.01488  1.42018  5.11769  3.90236    359 v - - -
          2.68618  4.42225  2.77519  2.73123  3.46354  2.40513  3.72494  3.29354  2.67741  2.69355  4.24690  2.90347  2.73739  3.18146  2.89801  2.37887  2.77519  2.98518  4.58477  3.61503
          0.02625  4.04896  4.77131  0.61958  0.77255  0.48576  0.95510
    354   2.29714  4.44155  4.02996  3.60249  3.38095  3.78988  4.39778  2.37522  3.44583  1.13617  3.29420  3.86401  4.27536  3.78577  3.67820  3.19277  3.16375  2.30422  5.17553  3.96091    360 l - - -
          2.68618  4.42225  2.77519  2.73123  3.46354  2.40513  3.72494  3.29354  2.67741  2.69355  4.24690  2.90347  2.73739  3.18146  2.89801  2.37887  2.77519  2.98518  4.58477  3.61503
          0.02625  4.04896  4.77131  0.61958  0.77255  0.48576  0.95510
    355   2.80734  4.23273  4.27981  3.72087  2.39081  3.91612  4.01889  2.04634  3.59296  2.07725  3.19043  3.87725  4.25643  3.77431  3.74737  3.21831  3.03864  2.00570  4.48680  2.12606    361 v - - -
          2.68618  4.42225  2.77519  2.73123  3.46354  2.40513  3.72494  3.29354  2.67741  2.69355  4.24690  2.90347  2.73739  3.18146  2.89801  2.37887  2.77519  2.98518  4.58477  3.61503
          0.02625  4.04896  4.77131  0.61958  0.77255  0.48576  0.95510
    356   2.68966  4.76327  3.09763  2.56862  3.86680  3.48895  2.95769  3.37253  2.37139  2.95600  2.94239  3.05297  3.88686  1.94688  2.73271  2.74887  2.91590  3.09412  5.18106  3.84614    362 q - - -
          2.68618  4.42225  2.77519  2.73123  3.46354  2.40513  3.72494  3.29354  2.67741  2.69355  4.24690  2.90347  2.73739  3.18146  2.89801  2.37887  2.77519  2.98518  4.58477  3.61503
          0.02625  4.04896  4.77131  0.61958  0.77255  0.48576  0.95510
    357   2.64196  4.38278  3.68345  3.24250  3.61289  3.50344  4.15727  2.62854  3.09322  2.00526  3.57994  3.54119  4.04967  3.48268  3.37935  2.89263  1.50457  2.45411  5.21183  3.95337    363 t - - -
          2.68618  4.42225  2.77519  2.73123  3.46354  2.40513  3.72494  3.29354  2.67741  2.69355  4.24690  2.90347  2.73739  3.18146  2.89801  2.37887  2.77519  2.98518  4.58477  3.61503
          0.02625  4.04896  4.77131  0.61958  0.77255  0.48576  0.95510
    358   2.59167  4.56170  3.18965  2.64387  3.77857  2.56046  3.70824  3.20760  2.51110  2.85995  3.71849  3.10148  3.86200  2.92509  2.38169  2.37770  2.84187  2.92594  3.32065  3.83124    364 s - - -
          2.68618  4.42225  2.77519  2.73123  3.46354  2.40513  3.72494  3.29354  2.67741  2.69355  4.24690  2.90347  2.73739  3.18146  2.89801  2.37887  2.77519  2.98518  4.58477  3.61503
          0.02625  4.04896  4.77131  0.61958  0.77255  0.48576  0.95510
    359   1.39928  4.24254  3.43332  3.04792  4.14055  3.06375  4.10726  3.45992  3.04915  3.19637  4.05222  3.28654  2.55623  3.36338  3.39036  2.48013  2.21140  3.02906  5.50365  4.27553    365 a - - -
          2.68618  4.42225  2.77519  2.73123  3.46354  2.40513  3.72494  3.29354  2.67741  2.69355  4.24690  2.90347  2.73739  3.18146  2.89801  2.37887  2.77519  2.98518  4.58477  3.61503
          0.02625  4.04896  4.77131  0.61958  0.77255  0.48576  0.95510
    360   3.35956  4.70460  4.76669  4.26643  2.27469  4.48886  4.53254  2.32063  4.11968  0.87518  2.95749  4.46217  4.71590  4.22836  4.23637  3.86255  3.58908  2.45483  4.78774  3.40316    366 l - - -
          2.68618  4.42225  2.77519  2.73123  3.46354  2.40513  3.72494  3.29354  2.67741  2.69355  4.24690  2.90347  2.73739  3.18146  2.89801  2.37887  2.77519  2.98518  4.58477  3.61503
          0.02625  4.04896  4.77131  0.61958  0.77255  0.48576  0.95510
    361   1.95215  4.55532  3.05657  2.22723  3.92768  3.34111  3.76703  3.25742  2.63155  2.96211  3.81758  3.06414  3.82756  2.96954  3.05280  2.30544  2.83032  2.51759  5.26748  3.97590    367 a - - -
          2.68618  4.42225  2.77519  2.73123  3.46354  2.40513  3.72494  3.29354  2.67741  2.69355  4.24690  2.90347  2.73739  3.18146  2.89801  2.37887  2.77519  2.98518  4.58477  3.61503
          0.02625  4.04896  4.77131  0.61958  0.77255  0.48576  0.95510
    362   2.67217  4.94988  2.48251  2.39915  4.32236  3.35892  3.66103  3.76816  2.38420  3.31984  4.12728  2.91690  3.82560  2.80219  1.87255  2.19985  2.92958  3.39185  5.49323  4.14273    368 r - - -
          2.68618  4.42225  2.77519  2.73123  3.46354  2.40513  3.72494  3.29354  2.67741  2.69355  4.24690  2.90347  2.73739  3.18146  2.89801  2.37887  2.77519  2.98518  4.58477  3.61503
          0.02625  4.04896  4.77131  0.61958  0.77255  0.48576  0.95510
    363   1.30719  4.46812  3.32474  2.90410  4.09103  3.25926  3.94098  3.42129  2.66728  3.11688  4.01567  3.24627  3.85604  3.16691  2.35911  2.66542  2.89221  3.07278  5.40374  4.15780    369 a - - -
          2.68618  4.42225  2.77519  2.73123  3.46354  2.40513  3.72494  3.29354  2.67741  2.69355  4.24690  2.90347  2.73739  3.18146  2.89801  2.37887  2.77519  2.98518  4.58477  3.61503
          0.02625  4.04896  4.77131  0.61958  0.77255  0.48576  0.95510
    364   2.89902  4.65351  3.60866  3.53220  4.66473  0.50220  4.63853  4.31037  3.73728  3.94135  4.92090  3.77344  4.05011  4.04773  3.95090  3.07653  3.39400  3.80462  5.71003  4.77372    370 G - - -
          2.68618  4.42225  2.77519  2.73123  3.46354  2.40513  3.72494  3.29354  2.67741  2.69355  4.24690  2.90347  2.73739  3.18146  2.89801  2.37887  2.77519  2.98518  4.58477  3.61503
          0.02625  4.04896  4.77131  0.61958  0.77255  0.48576  0.95510
    365   3.61874  4.86992  4.62794  4.30822  0.98293  4.38840  3.52202  3.27004  4.15453  2.59711  3.87290  4.09181  4.70121  4.13862  4.19456  3.76085  3.84390  3.20865  3.66734  1.56220    371 f - - -
          2.68618  4.42225  2.77519  2.73123  3.46354  2.40513  3.72494  3.29354  2.67741  2.69355  4.24690  2.90347  2.73739  3.18146  2.89801  2.37887  2.77519  2.98518  4.58477  3.61503
          0.02625  4.04896  4.77131  0.61958  0.77255  0.48576  0.95510
    366   3.30577  4.63256  4.84665  4.31995  3.16960  4.56038  4.90270  1.66852  4.14359  0.97251  2.98928  4.57939  4.77610  4.32588  4.28580  3.93588  3.54196  2.08868  5.24368  4.11041    372 l - - -
          2.68618  4.42225  2.77519  2.73123  3.46354  2.40513  3.72494  3.29354  2.67741  2.69355  4.24690  2.90347  2.73739  3.18146  2.89801  2.37887  2.77519  2.98518  4.58477  3.61503
          0.02625  4.04896  4.77131  0.61958  0.77255  0.48576  0.95510
    367   2.60479  4.82741  1.98326  2.39030  4.35852  3.23870  3.76732  3.79073  2.64479  3.38786  4.20253  2.90099  3.79625  2.92862  3.12992  1.95839  2.26862  3.38170  5.59909  4.23072    373 s - - -
          2.68618  4.42225  2.77519  2.73123  3.46354  2.40513  3.72494  3.29354  2.67741  2.69355  4.24690  2.90347  2.73739  3.18146  2.89801  2.37887  2.77519  2.98518  4.58477  3.61503
          0.02625  4.04896  4.77131  0.61958  0.77255  0.48576  0.95510
    368   1.28653  4.26725  3.39666  3.09722  4.22540  3.05418  4.18644  3.54556  3.13632  3.28489  4.16761  3.31950  2.07405  3.45443  3.45753  2.50950  2.79597  3.09949  5.58547  4.36351    374 a - - -
          2.68618  4.42225  2.77519  2.73123  3.46354  2.40513  3.72494  3.29354  2.67741  2.69355  4.24690  2.90347  2.73739  3.18146  2.89801  2.37887  2.77519  2.98518  4.58477  3.61503
          0.02625  4.04896  4.77131  0.61958  0.77255  0.48576  0.95510
    369   2.33445  5.08681  2.31212  1.92803  4.42022  2.65259  3.65779  3.88358  2.49756  3.41834  4.20996  2.81450  2.97742  2.79249  3.00693  2.65648  2.94559  3.48643  5.60106  4.19532    375 e - - -
          2.68618  4.42225  2.77519  2.73123  3.46354  2.40513  3.72494  3.29354  2.67741  2.69355  4.24690  2.90347  2.73739  3.18146  2.89801  2.37887  2.77519  2.98518  4.58477  3.61503
          0.02625  4.04896  4.77131  0.61958  0.77255  0.48576  0.95510
    370   2.97466  5.52327  1.80464  1.18430  4.81454  3.25714  3.79706  4.32874  2.80298  3.83701  4.69244  2.72628  3.87547  2.96403  3.38724  2.86196  3.26257  3.90717  5.98484  4.49298    376 e - - -
          2.68618  4.42225  2.77519  2.73123  3.46354  2.40513  3.72494  3.29354  2.67741  2.69355  4.24690  2.90347  2.73739  3.18146  2.89801  2.37887  2.77519  2.98518  4.58477  3.61503
          0.02625  4.04896  4.77131  0.61958  0.77255  0.48576  0.95510
    371   2.75851  4.79643  3.30053  2.79982  4.31294  3.43319  3.76152  3.75505  2.23077  3.31505  4.18600  3.19193  3.93794  2.93499  1.32707  2.30325  3.04909  3.39704  5.43202  4.18556    377 r - - -
          2.68618  4.42225  2.77519  2.73123  3.46354  2.40513  3.72494  3.29354  2.67741  2.69355  4.24690  2.90347  2.73739  3.18146  2.89801  2.37887  2.77519  2.98518  4.58477  3.61503
          0.02625  4.04896  4.77131  0.61958  0.77255  0.48576  0.95510
    372   3.11468  5.25160  2.57626  0.79811  4.62159  3.39551  4.00220  4.11115  2.90580  3.70141  4.67133  3.04724  4.00959  3.21651  3.33029  3.08124  3.42146  3.77812  5.75983  4.48656    378 e - - -
          2.68618  4.42225  2.77519  2.73123  3.46354  2.40513  3.72494  3.29354  2.67741  2.69355  4.24690  2.90347  2.73739  3.18146  2.89801  2.37887  2.77519  2.98518  4.58477  3.61503
          0.02625  4.04896  4.77131  0.61958  0.77255  0.48576  0.95510
    373   1.65252  4.29113  4.01267  3.50475  3.59603  3.71115  4.34467  1.95559  3.42016  2.37323  3.48624  3.77098  4.19866  3.71930  3.70303  3.06535  3.00920  1.72674  5.24830  4.03242    379 a - - -
          2.68618  4.42225  2.77519  2.73123  3.46354  2.40513  3.72494  3.29354  2.67741  2.69355  4.24690  2.90347  2.73739  3.18146  2.89801  2.37887  2.77519  2.98518  4.58477  3.61503
          0.02625  4.04896  4.77131  0.61958  0.77255  0.48576  0.95510
    374   3.35841  4.77029  4.47216  4.11619  3.21164  4.20451  4.71683  2.42879  3.88223  0.68484  3.18550  4.37450  4.61168  4.20806  4.02805  3.80108  3.64584  2.51132  5.15144  3.91438    380 L - - -
          2.68618  4.42225  2.77519  2.73123  3.46354  2.40513  3.72494  3.29354  2.67741  2.69355  4.24690  2.90347  2.73739  3.18146  2.89801  2.37887  2.77519  2.98518  4.58477  3.61503
          0.02625  4.04896  4.77131  0.61958  0.77255  0.48576  0.95510
    375   2.73942  5.03416  2.57066  2.33594  4.44263  2.62589  3.73090  3.92047  2.53583  3.46618  4.28893  1.76119  3.84010  2.32304  2.97903  2.72559  3.02375  3.52453  5.63102  4.25054    381 n - - -
          2.68618  4.42225  2.77519  2.73123  3.46354  2.40513  3.72494  3.29354  2.67741  2.69355  4.24690  2.90347  2.73739  3.18146  2.89801  2.37887  2.77519  2.98518  4.58477  3.61503
          0.02625  4.04896  4.77131  0.61958  0.77255  0.48576  0.95510
    376   2.19971  4.99477  2.54537  1.33112  4.43196  3.29155  3.80624  3.77076  2.66764  3.42906  4.30504  2.89727  3.86531  2.97939  3.12241  2.76732  3.07009  3.41564  5.67329  4.30251    382 e - - -
          2.68618  4.42225  2.77519  2.73123  3.46354  2.40513  3.72494  3.29354  2.67741  2.69355  4.24690  2.90347  2.73739  3.18146  2.89801  2.37887  2.77519  2.98518  4.58477  3.61503
          0.02625  4.04896  4.77131  0.61958  0.77255  0.48576  0.95510
    377   3.27614  4.59226  4.86491  4.33875  3.21975  4.55995  4.92585  1.43670  4.17198  1.13637  3.03728  4.58789  4.78189  4.35871  4.31601  3.93507  3.51443  1.99118  5.27931  4.13993    383 l - - -
          2.68618  4.42225  2.77519  2.73123  3.46354  2.40513  3.72494  3.29354  2.67741  2.69355  4.24690  2.90347  2.73739  3.18146  2.89801  2.37887  2.77519  2.98518  4.58477  3.61503
          0.02625  4.04896  4.77131  0.61958  0.77255  0.48576  0.95510
    378   3.66167  4.91150  4.59909  4.28608  1.56590  4.39521  3.48963  3.36615  4.13584  2.69805  3.96727  4.07154  4.71066  4.12509  4.18653  3.76780  3.88634  3.28896  3.63445  0.94191    384 y - - -
          2.68618  4.42225  2.77519  2.73123  3.46354  2.40513  3.72494  3.29354  2.67741  2.69355  4.24690  2.90347  2.73739  3.18146  2.89801  2.37887  2.77519  2.98518  4.58477  3.61503
          0.02625  4.04896  4.77131  0.61958  0.77255  0.48576  0.95510
    379   2.79806  5.19635  2.51861  1.74366  4.44062  3.34320  2.31971  3.95888  2.47121  3.47937  4.29520  2.38149  3.84766  2.82453  2.92716  2.74919  3.04694  3.57698  5.61501  4.20448    385 e - - -
          2.68618  4.42225  2.77519  2.73123  3.46354  2.40513  3.72494  3.29354  2.67741  2.69355  4.24690  2.90347  2.73739  3.18146  2.89801  2.37887  2.77519  2.98518  4.58477  3.61503
          0.02625  4.04896  4.77131  0.61958  0.77255  0.48576  0.95510
    380   2.79735  4.64700  3.29978  2.84252  2.92094  3.60947  2.59090  3.25601  2.77269  2.85264  3.79213  3.25206  4.02533  3.13505  3.12605  2.35366  3.04065  3.01082  4.47839  1.89897    386 y - - -
          2.68618  4.42225  2.77519  2.73123  3.46354  2.40513  3.72494  3.29354  2.67741  2.69355  4.24690  2.90347  2.73739  3.18146  2.89801  2.37887  2.77519  2.98518  4.58477  3.61503
          0.02625  4.04896  4.77131  0.61958  0.77255  0.48576  0.95510
    381   2.87931  4.87574  2.82111  2.72621  4.26801  3.31004  4.07758  4.02015  2.99819  3.64783  4.60465  0.87973  3.97208  3.35350  3.35640  2.94155  3.26875  3.62429  5.55383  4.20588    387 n - - -
          2.68618  4.42225  2.77519  2.73123  3.46354  2.40513  3.72494  3.29354  2.67741  2.69355  4.24690  2.90347  2.73739  3.18146  2.89801  2.37887  2.77519  2.98518  4.58477  3.61503
          0.02625  4.04896  4.77131  0.61958  0.77255  0.48576  0.95510
    382   3.00224  4.72657  3.62906  3.49603  4.47053  3.40426  4.55621  4.06484  3.56912  3.67110  4.73068  3.78339  0.55633  3.95247  3.79183  3.17599  3.45834  3.68948  5.60532  4.59466    388 P - - -
          2.68618  4.42225  2.77519  2.73123  3.46354  2.40513  3.72494  3.29354  2.67741  2.69355  4.24690  2.90347  2.73739  3.18146  2.89801  2.37887  2.77519  2.98518  4.58477  3.61503
          0.02625  4.04896  4.77131  0.61958  0.77255  0.48576  0.95510
    383   3.35841  4.77029  4.47216  4.11619  3.21164  4.20451  4.71683  2.42879  3.88223  0.68484  3.18550  4.37450  4.61168  4.20806  4.02805  3.80108  3.64584  2.51132  5.15144  3.91438    389 L - - -
          2.68618  4.42225  2.77519  2.73123  3.46354  2.40513  3.72494  3.29354  2.67741  2.69355  4.24690  2.90347  2.73739  3.18146  2.89801  2.37887  2.77519  2.98518  4.58477  3.61503
          0.02625  4.04896  4.77131  0.61958  0.77255  0.48576  0.95510
    384   2.81120  4.42015  3.96358  3.50426  3.39477  3.76055  4.31023  2.40467  3.32767  1.25005  3.31314  3.78595  4.23219  3.68673  3.57247  3.14202  2.28528  2.31701  5.14171  3.92452    390 l - - -
          2.68618  4.42225  2.77519  2.73123  3.46354  2.40513  3.72494  3.29354  2.67741  2.69355  4.24690  2.90347  2.73739  3.18146  2.89801  2.37887  2.77519  2.98518  4.58477  3.61503
          0.02625  4.04896  4.77131  0.61958  0.77255  0.48576  0.95510
    385   3.49106  4.84211  4.48107  4.23211  0.76177  4.13322  3.96743  2.99649  4.13553  2.32725  3.70244  4.22219  4.59014  4.25557  4.21149  3.74980  3.79345  2.99963  4.16985  2.51707    391 f - - -
          2.68618  4.42225  2.77519  2.73123  3.46354  2.40513  3.72494  3.29354  2.67741  2.69355  4.24690  2.90347  2.73739  3.18146  2.89801  2.37887  2.77519  2.98518  4.58477  3.61503
          0.02625  4.04896  4.77131  0.61958  0.77255  0.48576  0.95510
    386   3.02085  5.59591  1.15204  1.73878  4.88094  3.24393  3.82356  4.40753  2.87781  3.91315  4.78572  2.71087  3.88530  2.99818  3.49023  2.89394  3.31824  3.98048  6.06001  4.54637    392 d - - -
          2.68618  4.42225  2.77519  2.73123  3.46354  2.40513  3.72494  3.29354  2.67741  2.69355  4.24690  2.90347  2.73739  3.18146  2.89801  2.37887  2.77519  2.98518  4.58477  3.61503
          0.02625  4.04896  4.77131  0.61958  0.77255  0.48576  0.95510
    387   3.16571  4.52442  4.71071  4.15840  2.44114  4.37179  4.61274  2.17133  4.03495  1.10526  2.97358  4.37596  4.61837  4.16506  4.17030  3.70813  3.39598  1.85153  4.98199  3.75245    393 l - - -
          2.68618  4.42225  2.77519  2.73123  3.46354  2.40513  3.72494  3.29354  2.67741  2.69355  4.24690  2.90347  2.73739  3.18146  2.89801  2.37887  2.77519  2.98518  4.58477  3.61503
          0.02625  4.04896  4.77131  0.61958  0.77255  0.48576  0.95510
    388   1.69367  4.30703  3.90543  3.39900  3.53935  3.65195  4.25000  2.31972  3.30230  1.96335  3.44676  3.68303  4.14075  3.61383  3.58952  3.00163  2.98493  1.88366  5.17932  3.96119    394 a - - -
          2.68618  4.42225  2.77519  2.73123  3.46354  2.40513  3.72494  3.29354  2.67741  2.69355  4.24690  2.90347  2.73739  3.18146  2.89801  2.37887  2.77519  2.98518  4.58477  3.61503
          0.02625  4.04896  4.77131  0.61958  0.77255  0.48576  0.95510
    389   3.35841  4.77029  4.47216  4.11619  3.21164  4.20451  4.71683  2.42879  3.88223  0.68484  3.18550  4.37450  4.61168  4.20806  4.02805  3.80108  3.64584  2.51132  5.15144  3.91438    395 L - - -
          2.68618  4.42225  2.77519  2.73123  3.46354  2.40513  3.72494  3.29354  2.67741  2.69355  4.24690  2.90347  2.73739  3.18146  2.89801  2.37887  2.77519  2.98518  4.58477  3.61503
          0.02625  4.04896  4.77131  0.61958  0.77255  0.48576  0.95510
    390   3.14130  5.10446  3.32852  2.92133  4.53144  3.60779  3.86884  3.97270  0.81982  3.50099  4.45624  3.33675  4.09839  3.05270  2.48089  3.17368  3.38308  3.67174  5.51602  4.35580    396 k - - -
          2.68618  4.42225  2.77519  2.73123  3.46354  2.40513  3.72494  3.29354  2.67741  2.69355  4.24690  2.90347  2.73739  3.18146  2.89801  2.37887  2.77519  2.98518  4.58477  3.61503
          0.02625  4.04896  4.77131  0.61958  0.77255  0.48576  0.95510
    391   2.73953  4.78294  3.28163  2.78460  4.30372  3.42042  3.76196  3.74476  2.24859  3.30818  4.17496  3.18089  3.92734  2.93519  1.37494  2.22431  3.03286  3.38387  5.43204  4.18151    397 r - - -
          2.68618  4.42225  2.77519  2.73123  3.46354  2.40513  3.72494  3.29354  2.67741  2.69355  4.24690  2.90347  2.73739  3.18146  2.89801  2.37887  2.77519  2.98518  4.58477  3.61503
          0.02625  4.04896  4.77131  0.61958  0.77255  0.48576  0.95510
    392   2.57368  4.42853  3.39733  2.85918  3.74541  3.43817  3.84791  2.95625  2.66601  2.74282  3.66448  3.25339  3.90930  3.09952  2.45329  2.74538  1.95309  2.20266  5.14656  3.89970    398 t - - -
          2.68618  4.42225  2.77519  2.73123  3.46354  2.40513  3.72494  3.29354  2.67741  2.69355  4.24690  2.90347  2.73739  3.18146  2.89801  2.37887  2.77519  2.98518  4.58477  3.61503
          0.02625  4.04896  4.77131  0.61958  0.77255  0.48576  0.95510
    393   3.06218  4.45411  4.58507  4.10479  3.46370  4.26039  4.80651  1.89930  3.94463  1.75061  3.33531  4.33541  4.63012  4.24470  4.14958  3.65417  3.34181  1.05468  5.38056  4.14447    399 v - - -
          2.68618  4.42225  2.77519  2.73123  3.46354  2.40513  3.72494  3.29354  2.67741  2.69355  4.24690  2.90347  2.73739  3.18146  2.89801  2.37887  2.77519  2.98518  4.58477  3.61503
          0.02625  4.04896  4.77131  0.61958  0.77255  0.48576  0.95510
    394   2.99616  5.06745  3.37658  2.78901  4.20265  3.63675  2.61382  3.84632  2.04366  3.32807  4.21215  3.20541  4.03264  2.83182  1.30071  3.01331  3.19052  3.53921  5.30434  4.00947    400 r - - -
          2.68618  4.42225  2.77519  2.73123  3.46354  2.40513  3.72494  3.29354  2.67741  2.69355  4.24690  2.90347  2.73739  3.18146  2.89801  2.37887  2.77519  2.98518  4.58477  3.61503
          0.02625  4.04896  4.77131  0.61958  0.77255  0.48576  0.95510
    395   2.32950  4.51519  3.16366  2.66018  3.74153  3.41172  2.99472  3.16218  2.60830  2.40458  3.70145  3.11171  3.85779  2.97592  2.99874  2.02041  2.83365  2.88344  5.11585  3.81946    401 s - - -
          2.68618  4.42225  2.77519  2.73123  3.46354  2.40513  3.72494  3.29354  2.67741  2.69355  4.24690  2.90347  2.73739  3.18146  2.89801  2.37887  2.77519  2.98518  4.58477  3.61503
          0.02625  4.04896  4.77131  0.61958  0.77255  0.48576  0.95510
    396   3.00224  4.72657  3.62906  3.49603  4.47053  3.40426  4.55621  4.06484  3.56912  3.67110  4.73068  3.78339  0.55633  3.95247  3.79183  3.17599  3.45834  3.68948  5.60532  4.59466    402 P - - -
          2.68618  4.42225  2.77519  2.73123  3.46354  2.40513  3.72494  3.29354  2.67741  2.69355  4.24690  2.90347  2.73739  3.18146  2.89801  2.37887  2.77519  2.98518  4.58477  3.61503
          0.02625  4.04896  4.77131  0.61958  0.77255  0.48576  0.95510
    397   2.87295  5.34918  1.94733  1.76311  4.68523  1.84987  3.76267  4.17903  2.72704  3.69854  4.52912  2.74672  3.84934  2.92230  3.28923  2.79242  3.15747  3.76237  5.87018  4.40767    403 e - - -
          2.68618  4.42225  2.77519  2.73123  3.46354  2.40513  3.72494  3.29354  2.67741  2.69355  4.24690  2.90347  2.73739  3.18146  2.89801  2.37887  2.77519  2.98518  4.58477  3.61503
          0.02625  4.04896  4.77131  0.61958  0.77255  0.48576  0.95510
    398   1.88409  4.20170  3.49382  3.12243  4.19299  3.01877  4.16313  3.53499  3.12399  3.26705  4.10891  3.31378  3.73107  3.42801  3.45173  1.76065  1.65341  3.06603  5.55196  4.33365    404 t - - -
          2.68618  4.42225  2.77519  2.73123  3.46354  2.40513  3.72494  3.29354  2.67741  2.69355  4.24690  2.90347  2.73739  3.18146  2.89801  2.37887  2.77519  2.98518  4.58477  3.61503
          0.02625  4.04896  4.77131  0.61958  0.77255  0.48576  0.95510
    399   2.71232  4.73358  2.90930  2.67521  4.04330  1.37194  2.51334  3.78208  2.76691  3.37399  4.25429  3.12289  3.90031  3.15809  3.13036  2.78868  3.05970  3.40183  5.37090  3.99886    405 g - - -
          2.68618  4.42225  2.77519  2.73123  3.46354  2.40513  3.72494  3.29354  2.67741  2.69355  4.24690  2.90347  2.73739  3.18146  2.89801  2.37887  2.77519  2.98518  4.58477  3.61503
          0.02625  4.04896  4.77131  0.61958  0.77255  0.48576  0.95510
    400   1.96507  4.83642  3.04393  2.54607  4.19363  3.42846  3.66992  3.59449  2.30164  3.17278  4.01126  3.02599  3.86770  2.14287  2.29952  2.72661  2.93567  3.26194  5.37941  4.08591    406 a - - -
          2.68618  4.42225  2.77519  2.73123  3.46354  2.40513  3.72494  3.29354  2.67741  2.69355  4.24690  2.90347  2.73739  3.18146  2.89801  2.37887  2.77519  2.98518  4.58477  3.61503
          0.02625  4.04896  4.77131  0.61958  0.77255  0.48576  0.95510
    401   2.82110  4.83405  3.30111  2.83975  4.40298  2.49282  3.83009  3.85026  2.32391  3.40024  4.27285  3.24037  3.96429  3.00956  1.21014  2.89162  3.11674  3.48410  5.47890  4.27697    407 r - - -
          2.68618  4.42225  2.77519  2.73123  3.46354  2.40513  3.72494  3.29354  2.67741  2.69355  4.24690  2.90347  2.73739  3.18146  2.89801  2.37887  2.77519  2.98518  4.58477  3.61503
          0.02625  4.04896  4.77131  0.61958  0.77255  0.48576  0.95510
    402   3.35490  4.70233  4.65303  4.20905  1.26915  4.37037  4.11076  2.51421  4.05408  1.49667  3.18642  4.28041  4.65777  4.15907  4.16079  3.74995  3.59347  2.58484  4.33268  2.74995    408 f - - -
          2.68618  4.42225  2.77519  2.73123  3.46354  2.40513  3.72494  3.29354  2.67741  2.69355  4.24690  2.90347  2.73739  3.18146  2.89801  2.37887  2.77519  2.98518  4.58477  3.61503
          0.02625  4.04896  4.77131  0.61958  0.77255  0.48576  0.95510
    403   1.90389  4.74827  2.30255  2.43641  4.28245  3.24454  3.75128  3.71674  2.60746  3.31002  4.11776  2.93289  2.89899  2.91039  3.08122  2.23943  2.86813  3.31188  5.52780  4.17820    409 a - - -
          2.68618  4.42225  2.77519  2.73123  3.46354  2.40513  3.72494  3.29354  2.67741  2.69355  4.24690  2.90347  2.73739  3.18146  2.89801  2.37887  2.77519  2.98518  4.58477  3.61503
          0.02625  4.04896  4.77131  0.61958  0.77255  0.48576  0.95510
    404   1.90971  4.31737  3.32922  3.08492  4.26475  3.07506  4.20933  3.58418  3.14541  3.32181  4.23276  3.32491  1.31762  3.48074  3.45658  2.55602  2.85067  3.14560  5.62025  4.39597    410 p - - -
          2.68618  4.42225  2.77519  2.73123  3.46354  2.40513  3.72494  3.29354  2.67741  2.69355  4.24690  2.90347  2.73739  3.18146  2.89801  2.37887  2.77519  2.98518  4.58477  3.61503
          0.02625  4.04896  4.77131  0.61958  0.77255  0.48576  0.95510
    405   2.62675  4.81088  2.94489  1.96380  4.09109  3.40617  3.64322  3.49000  2.39521  3.09834  3.92218  2.95926  3.82543  2.79752  2.47640  2.36023  2.86647  2.64452  5.33401  4.00923    411 e - - -
          2.68618  4.42225  2.77519  2.73123  3.46354  2.40513  3.72494  3.29354  2.67741  2.69355  4.24690  2.90347  2.73739  3.18146  2.89801  2.37887  2.77519  2.98518  4.58477  3.61503
          0.02625  4.04896  4.77131  0.61958  0.77255  0.48576  0.95510
    406   2.39673  4.32515  4.47067  3.95670  3.59862  4.12267  4.69497  1.56015  3.85990  2.25640  3.44367  4.18675  4.51303  4.13555  4.09051  3.48192  3.19035  1.22445  5.38518  4.17738    412 v - - -
          2.68618  4.42225  2.77519  2.73123  3.46354  2.40513  3.72494  3.29354  2.67741  2.69355  4.24690  2.90347  2.73739  3.18146  2.89801  2.37887  2.77519  2.98518  4.58477  3.61503
          0.02625  4.04896  4.77131  0.61958  0.77255  0.48576  0.95510
    407   3.49106  4.84211  4.48107  4.23211  0.76177  4.13322  3.96743  2.99649  4.13553  2.32725  3.70244  4.22219  4.59014  4.25557  4.21149  3.74980  3.79345  2.99963  4.16985  2.51707    413 f - - -
          2.68618  4.42225  2.77519  2.73123  3.46354  2.40513  3.72494  3.29354  2.67741  2.69355  4.24690  2.90347  2.73739  3.18146  2.89801  2.37887  2.77519  2.98518  4.58477  3.61503
          0.02625  4.04896  4.77131  0.61958  0.77255  0.48576  0.95510
    408   2.64630  4.79209  3.01969  2.07318  4.04499  3.44382  3.64213  3.42727  2.36237  2.62999  3.88069  2.99319  3.84575  2.80170  2.38404  2.68928  2.39567  3.12085  5.29386  3.98525    414 e - - -
          2.68618  4.42225  2.77519  2.73123  3.46354  2.40513  3.72494  3.29354  2.67741  2.69355  4.24690  2.90347  2.73739  3.18146  2.89801  2.37887  2.77519  2.98518  4.58477  3.61503
          0.02625  4.04896  4.77131  0.61958  0.77255  0.48576  0.95510
    409   1.81643  4.52396  3.15815  2.71288  4.15834  2.25807  3.83966  3.55696  2.60258  3.19117  4.02603  3.11584  3.80297  3.03024  2.26242  2.59622  2.83690  3.16709  5.42706  4.15388    415 a - - -
          2.68618  4.42225  2.77519  2.73123  3.46354  2.40513  3.72494  3.29354  2.67741  2.69355  4.24690  2.90347  2.73739  3.18146  2.89801  2.37887  2.77519  2.98518  4.58477  3.61503
          0.02625  4.04896  4.77131  0.61958  0.77255  0.48576  0.95510
    410   2.65923  4.83992  3.04047  2.48581  4.10682  3.45284  3.62104  3.51332  2.12717  2.52950  3.92179  2.59492  3.09356  2.77081  2.33201  2.69011  2.88368  3.19251  5.31538  4.00725    416 k - - -
          2.68618  4.42225  2.77519  2.73123  3.46354  2.40513  3.72494  3.29354  2.67741  2.69355  4.24690  2.90347  2.73739  3.18146  2.89801  2.37887  2.77519  2.98518  4.58477  3.61503
          0.02625  4.04896  4.77131  0.61958  0.77255  0.48576  0.95510
    411   1.91467  4.29499  3.25145  2.95624  4.31426  2.12903  4.11631  3.72393  3.05718  3.39457  4.22184  3.22736  1.77318  3.35479  3.41696  2.47180  2.77266  3.21504  5.63182  4.39202    417 p - - -
          2.68618  4.42225  2.77519  2.73123  3.46354  2.40513  3.72494  3.29354  2.67741  2.69355  4.24690  2.90347  2.73739  3.18146  2.89801  2.37887  2.77519  2.98518  4.58477  3.61503
          0.02625  4.04896  4.77131  0.61958  0.77255  0.48576  0.95510
    412   2.24716  4.78437  2.80631  2.09054  4.23681  2.81009  3.70843  3.67073  2.53790  3.25699  4.06382  2.92516  2.73965  2.86205  3.00531  2.27453  2.86319  3.28643  5.47583  4.12780    418 e - - -
          2.68618  4.42225  2.77519  2.73123  3.46354  2.40513  3.72494  3.29354  2.67741  2.69355  4.24690  2.90347  2.73739  3.18146  2.89801  2.37887  2.77519  2.98518  4.58477  3.61503
          0.02625  4.04896  4.77131  0.61958  0.77255  0.48576  0.95510
    413   3.33446  4.70144  4.75500  4.21285  3.07197  4.51269  4.80069  2.22754  4.00789  0.85501  2.32156  4.49794  4.72186  4.19802  4.15412  3.87642  3.56291  2.36525  5.15487  4.04836    419 l - - -
          2.68618  4.42225  2.77519  2.73123  3.46354  2.40513  3.72494  3.29354  2.67741  2.69355  4.24690  2.90347  2.73739  3.18146  2.89801  2.37887  2.77519  2.98518  4.58477  3.61503
          0.02625  4.04896  4.77131  0.61958  0.77255  0.48576  0.95510
    414   2.63290  4.81050  2.93144  2.47312  4.14975  2.14988  3.09330  3.58625  2.40529  3.17180  3.99342  2.97209  3.00167  2.82867  2.52094  2.66834  2.89068  3.24069  5.37730  4.05235    420 g - - -
          2.68618  4.42225  2.77519  2.73123  3.46354  2.40513  3.72494  3.29354  2.67741  2.69355  4.24690  2.90347  2.73739  3.18146  2.89801  2.37887  2.77519  2.98518  4.58477  3.61503
          0.16544  4.04896  2.00219  0.61958  0.77255  0.48576  0.95510
    415   2.66050  4.34581  3.52622  3.00922  3.14262  3.60071  3.81824  2.71519  2.89509  1.78556  3.36614  3.37838  2.98705  3.23903  3.20408  2.89302  2.90576  2.55156  4.70525  2.80072    421 l - - -
          2.68618  4.42225  2.77519  2.73123  3.46354  2.40513  3.72494  3.29354  2.67741  2.69355  4.24690  2.90347  2.73739  3.18146  2.89801  2.37887  2.77519  2.98518  4.58477  3.61503
          0.02037  3.90389        *  0.61958  0.77255  0.00000        *
//
HMMER3/f [3.1b2 | February 2015]
NAME  HMM06249EutQ_1_eut1.EUT1
LENG  217
ALPH  amino
RF    no
MM    no
CONS  yes
CS    no
MAP   yes
DATE  Fri Nov 20 00:31:00 2020
NSEQ  358
EFFN  2.586563
CKSUM 125781417
STATS LOCAL MSV      -10.6632  0.70440
STATS LOCAL VITERBI  -11.2838  0.70440
STATS LOCAL FORWARD   -4.9797  0.70440
HMM          A        C        D        E        F        G        H        I        K        L        M        N        P        Q        R        S        T        V        W        Y   
            m->m     m->i     m->d     i->m     i->i     d->m     d->d
  COMPO   2.38086  4.53804  2.95115  2.52648  3.42572  2.89416  3.75767  2.83812  2.61190  2.61651  3.62677  3.17321  3.36073  2.97274  2.93917  2.63943  2.77683  2.58317  4.57319  3.83192
          2.68618  4.42225  2.77519  2.73123  3.46354  2.40513  3.72494  3.29354  2.67741  2.69355  4.24690  2.90347  2.73739  3.18146  2.89801  2.37887  2.77519  2.98518  4.58477  3.61503
          0.07359  4.74355  2.77671  0.61958  0.77255  0.00000        *
      1   3.36844  5.58108  3.42159  2.70429  5.08065  3.91270  3.99486  4.42217  0.68271  3.86896  4.72896  3.43553  4.34666  3.12882  2.58588  3.33944  3.16663  4.07120  5.91910  4.70784      1 K - - -
          2.68618  4.42225  2.77519  2.73123  3.46354  2.40513  3.72494  3.29354  2.67741  2.69355  4.24690  2.90347  2.73739  3.18146  2.89801  2.37887  2.77519  2.98518  4.58477  3.61503
          0.01383  4.68378  5.40613  0.61958  0.77255  0.60495  0.78988
      2   2.69934  5.23574  3.12386  2.56495  4.57034  3.60648  3.59724  4.01856  1.41835  3.52400  4.29521  3.09351  3.99889  2.02149  2.85754  2.64024  2.77274  3.37762  5.66982  4.30878      2 k - - -
          2.68618  4.42225  2.77519  2.73123  3.46354  2.40513  3.72494  3.29354  2.67741  2.69355  4.24690  2.90347  2.73739  3.18146  2.89801  2.37887  2.77519  2.98518  4.58477  3.61503
          0.01383  4.68378  5.40613  0.61958  0.77255  0.56692  0.83764
      3   3.25577  5.02463  5.45155  4.89169  3.44850  4.98369  5.36053  2.52121  4.72549  0.52299  2.89356  5.09712  5.16266  4.77853  4.78524  4.35609  3.94906  2.43680  5.57702  4.56049      3 L - - -
          2.68618  4.42225  2.77519  2.73123  3.46354  2.40513  3.72494  3.29354  2.67741  2.69355  4.24690  2.90347  2.73739  3.18146  2.89801  2.37887  2.77519  2.98518  4.58477  3.61503
          0.01350  4.70788  5.43023  0.61958  0.77255  0.58356  0.81624
      4   3.63224  4.84401  5.64921  5.14693  3.55943  5.17186  5.73325  0.68235  5.06314  2.04465  3.64503  5.30911  5.35847  5.20926  5.17101  4.58082  3.87913  1.66373  5.98178  4.82880      4 I - - -
          2.68618  4.42225  2.77519  2.73123  3.46354  2.40513  3.72494  3.29354  2.67741  2.69355  4.24690  2.90347  2.73739  3.18146  2.89801  2.37887  2.77519  2.98518  4.58477  3.61503
          0.01350  4.70788  5.43023  0.61958  0.77255  0.58356  0.81624
      5   2.63341  4.74810  3.37176  2.82712  3.57979  3.62290  3.93583  3.40196  2.64365  3.06524  3.91570  3.07270  4.05176  3.14541  3.23098  2.02639  1.47496  2.94673  5.36746  4.08278      5 t - - -
          2.68618  4.42225  2.77519  2.73123  3.46354  2.40513  3.72494  3.29354  2.67741  2.69355  4.24690  2.90347  2.73739  3.18146  2.89801  2.37887  2.77519  2.98518  4.58477  3.61503
          0.01350  4.70788  5.43023  0.61958  0.77255  0.58356  0.81624
      6   0.71307  4.67807  3.63251  2.92138  4.47085  3.16299  4.42124  3.82168  3.37285  3.53839  4.39020  3.60220  4.14680  3.67647  3.73238  2.80600  3.15634  3.02766  5.83285  4.59079      6 a - - -
          2.68618  4.42225  2.77519  2.73123  3.46354  2.40513  3.72494  3.29354  2.67741  2.69355  4.24690  2.90347  2.73739  3.18146  2.89801  2.37887  2.77519  2.98518  4.58477  3.61503
          0.02504  4.70788  4.15357  0.61958  0.77255  0.58356  0.81624
      7   2.44767  5.32623  2.39235  1.98930  4.66147  3.54519  3.76844  4.14702  2.35634  3.62735  4.37311  1.76661  3.59001  2.74500  3.02605  2.77593  3.05366  3.42933  5.76180  4.34575      7 n - - -
          2.68618  4.42225  2.77519  2.73123  3.46354  2.40513  3.72494  3.29354  2.67741  2.69355  4.24690  2.90347  2.73739  3.18146  2.89801  2.37887  2.77519  2.98518  4.58477  3.61503
          0.01365  4.69649  5.41884  0.61958  0.77255  0.60495  0.78988
      8   2.71177  5.16559  1.52593  2.51314  4.45722  3.56250  3.58936  3.90831  2.48503  3.44838  4.22418  3.00510  3.60369  2.67688  3.02633  2.77738  2.62437  2.75995  5.63237  4.10817      8 d - - -
          2.68618  4.42225  2.77519  2.73123  3.46354  2.40513  3.72494  3.29354  2.67741  2.69355  4.24690  2.90347  2.73739  3.18146  2.89801  2.37887  2.77519  2.98518  4.58477  3.61503
          0.01365  4.69649  5.41884  0.61958  0.77255  0.60495  0.78988
      9   3.01930  4.40554  4.70416  4.13447  3.60298  4.22906  4.61280  1.16602  3.50840  2.41637  3.55061  4.28613  4.58281  4.21010  4.12407  3.17115  3.10883  1.43697  5.21437  4.02016      9 i - - -
          2.68618  4.42225  2.77519  2.73123  3.46354  2.40513  3.72494  3.29354  2.67741  2.69355  4.24690  2.90347  2.73739  3.18146  2.89801  2.37887  2.77519  2.98518  4.58477  3.61503
          0.04066  4.69649  3.48287  0.61958  0.77255  0.56210  0.84400
     10   3.19051  5.39078  3.63125  2.95270  4.78528  3.89637  3.73827  4.15318  2.05548  3.62627  3.99480  3.39914  3.64419  2.80406  0.92276  3.18582  3.37120  3.62365  5.71645  4.49394     10 r - - -
          2.68618  4.42225  2.77519  2.73123  3.46354  2.40513  3.72494  3.29354  2.67741  2.69355  4.24690  2.90347  2.73739  3.18146  2.89801  2.37887  2.77519  2.98518  4.58477  3.61503
          0.01384  4.68305  5.40540  0.61958  0.77255  0.59128  0.80658
     11   1.77647  5.26887  2.84029  1.89794  4.59985  3.54392  3.74910  4.07747  2.20848  3.56857  4.31660  2.96247  3.73035  2.66907  2.98999  2.37997  2.88407  3.65260  5.71044  4.30479     11 a - - -
          2.68618  4.42225  2.77519  2.73123  3.46354  2.40513  3.72494  3.29354  2.67741  2.69355  4.24690  2.90347  2.73739  3.18146  2.89801  2.37887  2.77519  2.98518  4.58477  3.61503
          0.01368  4.69460  5.41694  0.61958  0.77255  0.60844  0.78570
     12   1.40994  4.65554  3.42114  2.40577  3.82120  3.68263  3.71829  3.11875  2.83349  2.46360  3.75049  3.32519  3.81544  3.16297  3.23925  2.91162  3.00069  2.75847  5.21390  3.57486     12 a - - -
          2.68618  4.42225  2.77519  2.73123  3.46354  2.40513  3.72494  3.29354  2.67741  2.69355  4.24690  2.90347  2.73739  3.18146  2.89801  2.37887  2.77519  2.98518  4.58477  3.61503
          0.01368  4.69460  5.41694  0.61958  0.77255  0.60844  0.78570
     13   2.40454  5.04311  3.11832  2.59747  4.30329  3.60205  1.64969  3.49182  2.19321  3.10201  4.11110  3.01859  3.99345  2.82013  2.99553  2.81101  2.85142  3.38836  5.52666  4.15219     13 h - - -
          2.68618  4.42225  2.77519  2.73123  3.46354  2.40513  3.72494  3.29354  2.67741  2.69355  4.24690  2.90347  2.73739  3.18146  2.89801  2.37887  2.77519  2.98518  4.58477  3.61503
          0.02659  4.69460  4.06915  0.61958  0.77255  0.60844  0.78570
     14   1.48734  5.05397  3.14433  2.58716  4.33357  3.53772  3.73042  3.76114  2.21473  3.33329  4.13096  3.10953  3.61040  2.83604  2.51877  2.60818  2.99993  3.08599  5.54387  4.19876     14 a - - -
          2.68618  4.42225  2.77519  2.73123  3.46354  2.40513  3.72494  3.29354  2.67741  2.69355  4.24690  2.90347  2.73739  3.18146  2.89801  2.37887  2.77519  2.98518  4.58477  3.61503
          0.01385  4.68187  5.40421  0.61958  0.77255  0.63142  0.75893
     15   1.97561  5.25782  2.82475  2.30065  4.59255  3.54389  3.73542  4.06869  2.36134  3.54751  4.30317  2.65627  3.94177  2.60799  1.90418  2.68678  2.87442  3.64331  5.69436  4.29307     15 r - - -
          2.68618  4.42225  2.77519  2.73123  3.46354  2.40513  3.72494  3.29354  2.67741  2.69355  4.24690  2.90347  2.73739  3.18146  2.89801  2.37887  2.77519  2.98518  4.58477  3.61503
          0.01385  4.68187  5.40421  0.61958  0.77255  0.62723  0.76372
     16   2.52251  5.08798  3.07722  2.78808  4.64259  0.99157  4.09133  4.07204  2.64960  3.65709  4.42233  3.11980  4.13248  2.92626  3.28569  2.91426  3.25079  3.67482  5.86467  4.54088     16 g - - -
          2.68618  4.42225  2.77519  2.73123  3.46354  2.40513  3.72494  3.29354  2.67741  2.69355  4.24690  2.90347  2.73739  3.18146  2.89801  2.37887  2.77519  2.98518  4.58477  3.61503
          0.01384  4.68312  5.40547  0.61958  0.77255  0.62919  0.76148
     17   2.75352  5.26235  2.89020  1.58430  4.60235  3.47346  3.69803  4.08283  2.04007  3.45107  4.30525  2.92127  3.59312  2.39461  2.69247  2.73261  2.99899  3.21081  5.69633  4.29106     17 e - - -
          2.68618  4.42225  2.77519  2.73123  3.46354  2.40513  3.72494  3.29354  2.67741  2.69355  4.24690  2.90347  2.73739  3.18146  2.89801  2.37887  2.77519  2.98518  4.58477  3.61503
          0.01384  4.68312  5.40547  0.61958  0.77255  0.58735  0.81148
     18   2.74109  5.23201  3.03785  2.35950  4.56063  3.48041  3.44900  4.03190  2.18205  3.34114  4.27787  3.02400  3.52949  1.97389  2.35850  2.60058  2.33842  3.33919  5.67279  4.27681     18 q - - -
          2.68618  4.42225  2.77519  2.73123  3.46354  2.40513  3.72494  3.29354  2.67741  2.69355  4.24690  2.90347  2.73739  3.18146  2.89801  2.37887  2.77519  2.98518  4.58477  3.61503
          0.01492  4.69584  5.17124  0.61958  0.77255  0.60615  0.78844
     19   1.95353  4.90973  2.62652  2.27577  4.43693  3.55581  3.74912  3.88896  2.47875  3.33403  4.19627  3.04607  3.94804  2.56869  2.67389  2.36477  2.90496  2.81662  5.60593  3.43581     19 a - - -
          2.68618  4.42225  2.77519  2.73123  3.46354  2.40513  3.72494  3.29354  2.67741  2.69355  4.24690  2.90347  2.73739  3.18146  2.89801  2.37887  2.77519  2.98518  4.58477  3.61503
          0.01368  4.69460  5.41694  0.61958  0.77255  0.60562  0.78907
     20   2.88128  3.71761  5.03862  4.45189  3.47698  4.36895  4.74002  1.39415  4.27947  1.67891  1.94510  4.50741  4.68477  4.41241  4.32441  3.69732  3.35238  2.04751  5.18941  4.03380     20 i - - -
          2.68618  4.42225  2.77519  2.73123  3.46354  2.40513  3.72494  3.29354  2.67741  2.69355  4.24690  2.90347  2.73739  3.18146  2.89801  2.37887  2.77519  2.98518  4.58477  3.61503
          0.01366  4.69592  5.41827  0.61958  0.77255  0.60690  0.78754
     21   2.49730  4.14210  2.91519  2.18996  4.25652  3.58334  3.29239  3.14087  2.57342  3.19316  4.07289  2.84728  3.59897  2.92515  3.04249  1.87754  2.92481  2.87672  5.49976  3.68068     21 s - - -
          2.68618  4.42225  2.77519  2.73123  3.46354  2.40513  3.72494  3.29354  2.67741  2.69355  4.24690  2.90347  2.73739  3.18146  2.89801  2.37887  2.77519  2.98518  4.58477  3.61503
          0.01366  4.69592  5.41827  0.61958  0.77255  0.60690  0.78754
     22   2.42994  4.18356  4.60770  4.00296  3.06442  3.94470  4.27151  2.24881  3.81989  2.07632  3.13543  4.05792  3.76830  3.97768  3.87973  3.25034  3.02010  1.27935  4.33777  3.39476     22 v - - -
          2.68618  4.42225  2.77519  2.73123  3.46354  2.40513  3.72494  3.29354  2.67741  2.69355  4.24690  2.90347  2.73739  3.18146  2.89801  2.37887  2.77519  2.98518  4.58477  3.61503
          0.01366  4.69592  5.41827  0.61958  0.77255  0.60469  0.79019
     23   2.56003  4.68915  3.24901  2.71690  3.67687  3.66811  3.33725  3.24243  2.79663  2.85769  3.76968  3.24882  3.31821  3.12659  2.99174  2.57863  2.44549  1.71997  5.24113  3.66234     23 v - - -
          2.68618  4.42225  2.77519  2.73123  3.46354  2.40513  3.72494  3.29354  2.67741  2.69355  4.24690  2.90347  2.73739  3.18146  2.89801  2.37887  2.77519  2.98518  4.58477  3.61503
          0.01365  4.69658  5.41892  0.61958  0.77255  0.52049  0.90196
     24   2.52614  4.23109  3.22729  2.96078  3.74447  3.71611  3.96231  3.11207  2.92466  1.54260  3.60932  3.40044  2.91077  3.24318  2.64860  2.69208  3.00805  2.69588  5.16134  3.90980     24 l - - -
          2.68618  4.42225  2.77519  2.73123  3.46354  2.40513  3.72494  3.29354  2.67741  2.69355  4.24690  2.90347  2.73739  3.18146  2.89801  2.37887  2.77519  2.98518  4.58477  3.61503
          0.01330  4.72252  5.44487  0.61958  0.77255  0.55595  0.85221
     25   2.46313  5.29240  3.06733  2.35979  4.63905  3.58004  3.64417  4.11149  2.11377  3.58910  4.33650  2.58825  3.21107  2.52695  1.73505  2.77943  2.96054  3.68474  5.71554  4.32440     25 r - - -
          2.68618  4.42225  2.77519  2.73123  3.46354  2.40513  3.72494  3.29354  2.67741  2.69355  4.24690  2.90347  2.73739  3.18146  2.89801  2.37887  2.77519  2.98518  4.58477  3.61503
          0.01330  4.72252  5.44487  0.61958  0.77255  0.55595  0.85221
     26   1.78175  5.24367  2.60262  2.30026  4.57203  2.95316  3.62375  4.04658  2.48380  3.16044  4.28913  2.71758  3.75959  2.69741  2.76080  2.53967  2.76722  3.61186  5.68653  4.28546     26 a - - -
          2.68618  4.42225  2.77520  2.73124  3.46354  2.40513  3.72495  3.29354  2.67741  2.69355  4.24690  2.90337  2.73740  3.18147  2.89801  2.37887  2.77520  2.98519  4.58477  3.61503
          0.03125  3.63247  5.44487  0.49093  0.94689  0.55595  0.85221
     27   2.50285  3.28232  3.41860  2.72048  3.23682  3.35709  2.97798  3.21792  2.83181  2.89866  3.68048  3.32257  4.07093  3.05158  3.24294  1.79222  2.45761  2.96414  5.22877  3.53759     28 s - - -
          2.68618  4.42225  2.77519  2.73123  3.46354  2.40513  3.72494  3.29354  2.67741  2.69355  4.24690  2.90347  2.73739  3.18146  2.89801  2.37887  2.77519  2.98518  4.58477  3.61503
          0.01330  4.72252  5.44487  0.61958  0.77255  0.55595  0.85221
     28   2.91945  4.38359  4.39179  3.83238  3.47820  4.02432  3.97770  0.97760  3.65634  2.21274  3.46808  4.03137  3.78064  3.92477  3.82895  3.33569  2.90652  2.41553  5.04499  3.84529     29 i - - -
          2.68618  4.42225  2.77519  2.73123  3.46354  2.40513  3.72494  3.29354  2.67741  2.69355  4.24690  2.90347  2.73739  3.18146  2.89801  2.37887  2.77519  2.98518  4.58477  3.61503
          0.01330  4.72252  5.44487  0.61958  0.77255  0.55595  0.85221
     29   3.05983  4.42011  4.86486  4.28031  3.49855  4.28386  4.64091  1.24656  4.11615  2.25985  3.09645  4.37946  4.61585  3.69155  4.20396  3.60307  3.29503  1.36664  5.15537  3.68363     30 i - - -
          2.68618  4.42225  2.77519  2.73123  3.46354  2.40513  3.72494  3.29354  2.67741  2.69355  4.24690  2.90347  2.73739  3.18146  2.89801  2.37887  2.77519  2.98518  4.58477  3.61503
          0.01330  4.72252  5.44487  0.61958  0.77255  0.55595  0.85221
     30   2.91212  4.93540  3.31174  2.94939  4.37797  3.63154  3.76023  3.80680  2.90834  3.43650  4.29242  3.39433  3.37774  2.99133  3.27137  3.00568  0.88616  3.46668  5.67845  4.38631     31 t - - -
          2.68618  4.42225  2.77519  2.73123  3.46354  2.40513  3.72494  3.29354  2.67741  2.69355  4.24690  2.90347  2.73739  3.18146  2.89801  2.37887  2.77519  2.98518  4.58477  3.61503
          0.01330  4.72252  5.44487  0.61958  0.77255  0.55595  0.85221
     31   2.41564  4.96337  2.94470  2.78395  4.29766  3.61373  4.02085  3.72773  2.87577  3.36055  4.20431  3.27345  1.12792  3.21209  3.16689  2.94512  3.16012  3.40087  5.61110  3.69986     32 p - - -
          2.68618  4.42225  2.77519  2.73123  3.46354  2.40513  3.72494  3.29354  2.67741  2.69355  4.24690  2.90347  2.73739  3.18146  2.89801  2.37887  2.77519  2.98518  4.58477  3.61503
          0.01330  4.72252  5.44487  0.61958  0.77255  0.55595  0.85221
     32   3.30041  5.81971  2.65826  0.70086  5.15125  3.65671  4.10868  4.64856  2.83585  4.12433  4.95910  3.12341  4.23851  2.90760  3.44351  2.87090  3.57079  4.22593  6.25933  4.80878     33 e - - -
          2.68618  4.42225  2.77519  2.73123  3.46354  2.40513  3.72494  3.29354  2.67741  2.69355  4.24690  2.90347  2.73739  3.18146  2.89801  2.37887  2.77519  2.98518  4.58477  3.61503
          0.01330  4.72252  5.44487  0.61958  0.77255  0.55595  0.85221
     33   0.60878  4.54723  4.12581  3.75494  3.47555  3.46709  4.65124  3.74091  3.73713  3.48377  4.36652  3.85214  3.76650  4.00455  4.01142  2.65279  3.14780  3.33606  5.79104  4.56098     34 A - - -
          2.68618  4.42225  2.77519  2.73123  3.46354  2.40513  3.72494  3.29354  2.67741  2.69355  4.24690  2.90347  2.73739  3.18146  2.89801  2.37887  2.77519  2.98518  4.58477  3.61503
          0.01330  4.72252  5.44487  0.61958  0.77255  0.55595  0.85221
     34   2.76027  5.08109  3.44055  2.83389  4.34448  3.76551  3.64392  3.73846  2.37627  3.19645  4.16192  3.30990  4.14142  3.03518  1.09647  3.01136  2.93387  3.28933  5.53212  3.64814     35 r - - -
          2.68618  4.42225  2.77519  2.73123  3.46354  2.40513  3.72494  3.29354  2.67741  2.69355  4.24690  2.90347  2.73739  3.18146  2.89801  2.37887  2.77519  2.98518  4.58477  3.61503
          0.01330  4.72252  5.44487  0.61958  0.77255  0.55595  0.85221
     35   2.73739  5.19829  2.41642  1.71682  4.50776  3.56019  3.75823  3.96820  2.46150  3.48911  3.87793  3.04383  3.95717  2.86869  2.99893  2.34140  2.30942  2.87855  5.65525  4.26653     36 e - - -
          2.68618  4.42225  2.77519  2.73123  3.46354  2.40513  3.72494  3.29354  2.67741  2.69355  4.24690  2.90347  2.73739  3.18146  2.89801  2.37887  2.77519  2.98518  4.58477  3.61503
          0.01330  4.72252  5.44487  0.61958  0.77255  0.54639  0.86521
     36   3.08489  4.44628  4.87259  4.29138  3.52707  4.31141  4.67438  2.22600  4.13236  2.09033  3.31602  4.40138  4.64340  4.31136  4.22983  3.63206  2.93079  0.85305  4.48279  4.01549     37 v - - -
          2.68618  4.42225  2.77519  2.73123  3.46354  2.40513  3.72494  3.29354  2.67741  2.69355  4.24690  2.90347  2.73739  3.18146  2.89801  2.37887  2.77519  2.98518  4.58477  3.61503
          0.01318  4.73158  5.45393  0.61958  0.77255  0.55042  0.85969
     37   0.50001  4.63397  4.02241  3.80053  4.81338  3.43276  4.82520  4.14236  3.81415  3.89176  4.75659  3.87550  4.20791  3.70287  4.06835  2.88932  2.82277  3.61731  6.18578  4.99762     38 A - - -
          2.68618  4.42225  2.77519  2.73123  3.46354  2.40513  3.72494  3.29354  2.67741  2.69355  4.24690  2.90347  2.73739  3.18146  2.89801  2.37887  2.77519  2.98518  4.58477  3.61503
          0.01318  4.73158  5.45393  0.61958  0.77255  0.55042  0.85969
     38   2.69732  5.36473  2.37420  1.45105  4.70077  2.99249  3.79515  3.93172  2.00377  3.66625  4.41311  2.87186  3.98697  2.89973  3.05979  2.73496  3.08679  3.75154  5.79929  4.37991     39 e - - -
          2.68618  4.42225  2.77519  2.73123  3.46354  2.40513  3.72494  3.29354  2.67741  2.69355  4.24690  2.90347  2.73739  3.18146  2.89801  2.37887  2.77519  2.98518  4.58477  3.61503
          0.01318  4.73158  5.45393  0.61958  0.77255  0.55042  0.85969
     39   2.72982  5.15574  2.89574  2.25454  4.45063  2.82168  3.76343  3.85121  2.17401  2.06373  4.21016  3.06121  3.96300  2.45098  2.73258  2.73288  3.00722  3.12097  5.61924  3.99845     40 l - - -
          2.68618  4.42225  2.77519  2.73123  3.46354  2.40513  3.72494  3.29354  2.67741  2.69355  4.24690  2.90347  2.73739  3.18146  2.89801  2.37887  2.77519  2.98518  4.58477  3.61503
          0.01318  4.73158  5.45393  0.61958  0.77255  0.55042  0.85969
     40   2.74033  4.35043  4.06634  2.97023  3.44301  3.45423  4.16064  2.64341  3.37451  1.07389  3.42524  3.77448  4.24716  3.57120  3.61302  3.15298  3.04479  2.55969  4.43856  3.74861     41 l - - -
          2.68618  4.42225  2.77519  2.73123  3.46354  2.40513  3.72494  3.29354  2.67741  2.69355  4.24690  2.90347  2.73739  3.18146  2.89801  2.37887  2.77519  2.98518  4.58477  3.61503
          0.01318  4.73158  5.45393  0.61958  0.77255  0.55042  0.85969
     41   3.03286  5.19118  2.93566  2.75612  4.77128  0.83289  4.18762  4.20100  2.56214  3.79340  4.63252  3.30588  4.20204  3.36847  3.42589  2.94776  3.36526  3.53011  5.99977  4.66419     42 g - - -
          2.68618  4.42225  2.77519  2.73123  3.46354  2.40513  3.72494  3.29354  2.67741  2.69355  4.24690  2.90347  2.73739  3.18146  2.89801  2.37887  2.77519  2.98518  4.58477  3.61503
          0.01318  4.73158  5.45393  0.61958  0.77255  0.55042  0.85969
     42   3.43394  4.70608  5.41555  4.85886  1.82588  4.79657  5.19596  1.51981  4.71496  1.89227  3.47971  4.94151  5.04570  4.81774  4.75849  4.15457  3.67001  1.29357  5.52725  4.36753     43 v - - -
          2.68618  4.42225  2.77519  2.73123  3.46354  2.40513  3.72494  3.29354  2.67741  2.69355  4.24690  2.90347  2.73739  3.18146  2.89801  2.37887  2.77519  2.98518  4.58477  3.61503
          0.01318  4.73158  5.45393  0.61958  0.77255  0.55042  0.85969
     43   2.18361  5.02948  3.14470  2.09170  4.28406  3.59538  3.79629  3.66680  2.30343  2.79635  4.09664  3.11365  3.79011  2.89610  3.00699  2.65282  1.99858  2.98829  5.52184  4.17469     44 t - - -
          2.68618  4.42225  2.77519  2.73123  3.46354  2.40513  3.72494  3.29354  2.67741  2.69355  4.24690  2.90347  2.73739  3.18146  2.89801  2.37887  2.77519  2.98518  4.58477  3.61503
          0.01318  4.73158  5.45393  0.61958  0.77255  0.55042  0.85969
     44   3.01248  4.38804  4.78667  4.19920  3.05337  4.21174  4.55583  1.05953  3.55418  1.81523  3.41170  4.30089  4.55202  4.20809  4.12324  3.35409  3.24708  2.15282  5.08331  3.90362     45 i - - -
          2.68618  4.42225  2.77519  2.73123  3.46354  2.40513  3.72494  3.29354  2.67741  2.69355  4.24690  2.90347  2.73739  3.18146  2.89801  2.37887  2.77519  2.98518  4.58477  3.61503
          0.01318  4.73158  5.45393  0.61958  0.77255  0.55042  0.85969
     45   2.77293  4.03685  3.40895  2.70171  3.78589  3.35662  3.92580  2.40094  2.85316  2.63645  3.72318  3.34126  4.09050  2.96734  2.62244  2.78513  1.88114  2.49055  5.19089  3.93173     46 t - - -
          2.68618  4.42225  2.77519  2.73123  3.46354  2.40513  3.72494  3.29354  2.67741  2.69355  4.24690  2.90347  2.73739  3.18146  2.89801  2.37887  2.77519  2.98518  4.58477  3.61503
          0.01318  4.73158  5.45393  0.61958  0.77255  0.55042  0.85969
     46   3.17422  5.70157  1.88140  0.97453  4.98008  3.61955  4.04555  4.46656  2.95737  2.75931  4.79422  3.08102  4.17048  3.18957  3.50716  3.09074  3.43821  4.05557  6.14590  4.68048     47 e - - -
          2.68618  4.42225  2.77519  2.73123  3.46354  2.40513  3.72494  3.29354  2.67741  2.69355  4.24690  2.90347  2.73739  3.18146  2.89801  2.37887  2.77519  2.98518  4.58477  3.61503
          0.05456  4.73158  3.11719  0.61958  0.77255  0.55042  0.85969
     47   2.52006  2.41119  2.53534  2.43086  4.25416  2.78254  3.78338  3.55786  2.50739  3.15461  4.07090  3.10212  3.97245  2.76739  2.90480  2.55852  2.81454  2.89004  5.49782  4.15263     48 c - - -
          2.68618  4.42225  2.77519  2.73123  3.46354  2.40513  3.72494  3.29354  2.67741  2.69355  4.24690  2.90347  2.73739  3.18146  2.89801  2.37887  2.77519  2.98518  4.58477  3.61503
          0.01976  4.69076  4.56763  0.61958  0.77255  0.54296  0.86995
     48   2.23823  5.19867  1.90125  2.23036  4.50958  3.17716  3.75245  3.97209  2.50577  3.12993  4.25069  3.02750  3.28810  2.74746  2.99307  2.61346  2.93052  2.95329  5.65416  4.26415     49 d - - -
          2.68618  4.42225  2.77519  2.73123  3.46354  2.40513  3.72494  3.29354  2.67741  2.69355  4.24690  2.90347  2.73739  3.18146  2.89801  2.37887  2.77519  2.98518  4.58477  3.61503
          0.10173  4.71106  2.43347  0.61958  0.77255  0.57091  0.83243
     49   2.37947  5.17301  2.92132  1.75175  4.30466  2.97243  3.71761  3.95205  2.46321  3.46573  4.22322  2.94363  2.97881  2.75966  2.81059  2.58566  2.65028  3.12204  5.62588  4.23447     50 e - - -
          2.68618  4.42225  2.77519  2.73123  3.46354  2.40513  3.72494  3.29354  2.67741  2.69355  4.24690  2.90347  2.73739  3.18146  2.89801  2.37887  2.77519  2.98518  4.58477  3.61503
          0.05728  4.62957  3.08113  0.61958  0.77255  0.72824  0.65925
     50   2.14412  4.84136  3.15435  2.59752  4.12540  3.10774  3.77791  3.53671  2.55924  2.92026  3.59757  2.99545  3.41561  2.74593  3.04669  1.81664  2.73189  3.15430  5.40656  4.08044     51 s - - -
          2.68618  4.42225  2.77519  2.73123  3.46354  2.40513  3.72494  3.29354  2.67741  2.69355  4.24690  2.90347  2.73739  3.18146  2.89801  2.37887  2.77519  2.98518  4.58477  3.61503
          0.09565  4.58753  2.51285  0.61958  0.77255  0.72037  0.66664
     51   2.00056  4.22116  3.60150  3.00206  3.55471  3.68599  3.94672  2.38251  2.88562  2.58513  3.52295  3.43406  3.02636  3.09120  3.33522  2.58824  2.67480  2.19427  5.00279  3.77046     52 a - - -
          2.68618  4.42225  2.77519  2.73123  3.46354  2.40513  3.72494  3.29354  2.67741  2.69355  4.24690  2.90347  2.73739  3.18146  2.89801  2.37887  2.77519  2.98518  4.58477  3.61503
          0.02909  4.53349  4.02144  0.61958  0.77255  0.83457  0.56927
     52   2.53935  5.12562  2.91477  2.26243  4.41960  3.51641  3.73485  3.86695  2.37085  3.29477  4.19002  2.91100  1.74332  2.57481  2.96567  2.74119  2.99541  3.36265  5.59230  4.21820     53 p - - -
          2.68618  4.42225  2.77519  2.73123  3.46354  2.40513  3.72494  3.29354  2.67741  2.69355  4.24690  2.90347  2.73739  3.18146  2.89801  2.37887  2.77519  2.98518  4.58477  3.61503
          0.11751  4.52945  2.30175  0.61958  0.77255  0.62765  0.76324
     53   1.79710  4.90350  3.11187  2.52608  4.15562  3.31352  3.74876  3.49603  2.54633  3.07899  3.98774  3.02332  3.66165  2.64101  2.82000  2.52030  2.25361  3.18154  5.41842  4.08446     54 a - - -
          2.68618  4.42225  2.77519  2.73123  3.46354  2.40513  3.72494  3.29354  2.67741  2.69355  4.24690  2.90347  2.73739  3.18146  2.89801  2.37887  2.77519  2.98518  4.58477  3.61503
          0.02915  4.52778  4.02163  0.61958  0.77255  0.80524  0.59236
     54   2.16766  4.93363  2.92520  2.35444  3.68076  3.47289  3.73943  3.60454  2.53391  3.18600  4.00687  3.05969  3.18407  2.83022  3.00086  2.03949  2.50860  2.91655  5.43573  4.09464     55 s - - -
          2.68618  4.42225  2.77519  2.73123  3.46354  2.40513  3.72494  3.29354  2.67741  2.69355  4.24690  2.90347  2.73739  3.18146  2.89801  2.37887  2.77519  2.98518  4.58477  3.61503
          0.01603  4.53702  5.25937  0.61958  0.77255  0.78900  0.60568
     55   2.07891  4.93326  2.90601  2.35954  4.17630  3.48229  3.61448  3.37597  2.53479  3.19411  4.00318  3.07024  3.08159  2.77233  2.93861  2.65754  2.46657  2.41867  5.43317  4.09421     56 a - - -
          2.68618  4.42225  2.77519  2.73123  3.46354  2.40513  3.72494  3.29354  2.67741  2.69355  4.24690  2.90347  2.73739  3.18146  2.89801  2.37887  2.77519  2.98518  4.58477  3.61503
          0.03652  4.56036  3.67301  0.61958  0.77255  0.82206  0.57897
     56   2.11026  4.96368  2.88345  2.46372  4.21996  3.07972  3.73220  3.64603  2.51912  3.09695  3.68258  3.03226  2.35625  2.63882  2.98907  2.57871  2.87295  2.96923  5.45830  4.11064     57 a - - -
          2.68618  4.42225  2.77519  2.73123  3.46354  2.40513  3.72494  3.29354  2.67741  2.69355  4.24690  2.90347  2.73739  3.18146  2.89801  2.37887  2.77519  2.98518  4.58477  3.61503
          0.17972  4.54102  1.87186  0.61958  0.77255  0.71009  0.67649
     57   1.87488  4.69786  2.74164  2.37517  4.25590  3.48732  3.68508  3.57537  2.42092  3.15351  3.93327  2.99318  3.33321  2.62436  2.84592  2.45269  2.69884  3.20281  5.46641  4.10612     58 a - - -
          2.68588  4.42200  2.77525  2.73114  3.46364  2.40523  3.72504  3.29356  2.67741  2.69365  4.24700  2.90352  2.73745  3.18140  2.89811  2.37863  2.77529  2.98527  4.58487  3.61513
          0.63486  0.81882  3.53900  0.10812  2.27806  0.59561  0.80124
     58   2.45049  5.18406  2.77072  2.31566  4.50900  3.50386  3.69385  3.90994  1.63378  3.41480  4.23065  2.85620  3.43495  2.74851  2.84874  2.41894  2.85149  3.17859  5.62893  4.23115     60 k - - -
          2.68618  4.42225  2.77519  2.73123  3.46354  2.40513  3.72494  3.29354  2.67741  2.69355  4.24690  2.90347  2.73739  3.18146  2.89801  2.37887  2.77519  2.98518  4.58477  3.61503
          0.02204  4.57591  4.46531  0.61958  0.77255  0.66534  0.72175
     59   2.30711  5.18790  2.48090  2.43779  4.50845  3.51977  3.71815  3.96234  2.35938  3.48449  4.23988  2.86150  3.29837  2.78749  2.83344  2.20982  2.04027  3.56632  5.64017  4.24523     61 t - - -
          2.68618  4.42225  2.77519  2.73123  3.46354  2.40513  3.72494  3.29354  2.67741  2.69355  4.24690  2.90347  2.73739  3.18146  2.89801  2.37887  2.77519  2.98518  4.58477  3.61503
          0.01477  4.61847  5.34082  0.61958  0.77255  0.70018  0.68617
     60   2.59947  5.20705  2.61673  1.52449  4.53199  3.24144  3.71391  3.66052  2.39933  3.19479  4.25357  2.88241  3.82233  2.78221  2.87267  2.52139  2.83002  3.50393  5.65191  4.25271     62 e - - -
          2.68618  4.42225  2.77519  2.73123  3.46354  2.40513  3.72494  3.29354  2.67741  2.69355  4.24690  2.90347  2.73739  3.18146  2.89801  2.37887  2.77519  2.98518  4.58477  3.61503
          0.01459  4.63081  5.35316  0.61958  0.77255  0.66842  0.71850
     61   2.44228  4.94781  2.94095  2.58668  3.91940  3.57614  3.61693  3.57897  2.39043  2.52654  3.86813  3.08723  3.55785  2.92947  2.56826  1.88607  2.93179  2.93735  5.45010  4.11456     63 s - - -
          2.68618  4.42225  2.77519  2.73123  3.46354  2.40513  3.72494  3.29354  2.67741  2.69355  4.24690  2.90347  2.73739  3.18146  2.89801  2.37887  2.77519  2.98518  4.58477  3.61503
          0.01433  4.64835  5.37070  0.61958  0.77255  0.69539  0.69091
     62   2.20758  5.22436  2.87875  2.34382  4.55232  3.52858  3.23574  4.02595  2.35175  3.32396  4.27042  2.86931  3.49832  1.70386  2.91076  2.64850  2.96781  3.60596  5.66634  4.26635     64 q - - -
          2.68618  4.42225  2.77519  2.73123  3.46354  2.40513  3.72494  3.29354  2.67741  2.69355  4.24690  2.90347  2.73739  3.18146  2.89801  2.37887  2.77519  2.98518  4.58477  3.61503
          0.01433  4.64835  5.37070  0.61958  0.77255  0.69539  0.69091
     63   2.22560  4.18431  2.91040  2.35960  4.43932  3.54132  3.73242  3.89308  2.30981  3.06440  4.19305  2.90489  3.93353  2.73607  1.83698  2.64276  2.75422  3.50573  5.59980  4.22023     65 r - - -
          2.68618  4.42225  2.77519  2.73123  3.46354  2.40513  3.72494  3.29354  2.67741  2.69355  4.24690  2.90347  2.73739  3.18146  2.89801  2.37887  2.77519  2.98518  4.58477  3.61503
          0.01433  4.64835  5.37070  0.61958  0.77255  0.69539  0.69091
     64   2.91429  4.33219  3.87939  3.92888  3.23445  4.07746  4.08708  1.08732  3.79762  2.31497  3.42254  4.10067  4.43202  4.00706  3.94908  3.38132  3.14998  1.85296  5.01712  3.81366     66 i - - -
          2.68618  4.42225  2.77519  2.73123  3.46354  2.40513  3.72494  3.29354  2.67741  2.69355  4.24690  2.90347  2.73739  3.18146  2.89801  2.37887  2.77519  2.98518  4.58477  3.61503
          0.01433  4.64835  5.37070  0.61958  0.77255  0.69539  0.69091
     65   2.93723  5.39140  3.40784  2.80424  4.80380  3.32148  3.83923  4.19958  2.07440  3.65654  4.46500  3.28293  3.92430  2.43155  1.09431  2.96864  3.28779  3.82913  5.74029  4.47391     67 r - - -
          2.68618  4.42225  2.77519  2.73123  3.46354  2.40513  3.72494  3.29354  2.67741  2.69355  4.24690  2.90347  2.73739  3.18146  2.89801  2.37887  2.77519  2.98518  4.58477  3.61503
          0.01433  4.64835  5.37070  0.61958  0.77255  0.69539  0.69091
     66   2.36388  5.23295  3.01975  1.52454  4.56414  3.40512  3.65772  4.03415  2.29040  3.24415  4.27980  3.01616  3.93698  2.51872  2.55950  2.62323  3.00170  3.61665  5.66988  4.27641     68 e - - -
          2.68618  4.42225  2.77519  2.73123  3.46354  2.40513  3.72494  3.29354  2.67741  2.69355  4.24690  2.90347  2.73739  3.18146  2.89801  2.37887  2.77519  2.98518  4.58477  3.61503
          0.01433  4.64835  5.37070  0.61958  0.77255  0.69539  0.69091
     67   2.02220  4.18117  3.17826  2.28628  4.12169  3.58787  3.44677  3.32690  2.61116  3.14935  3.97201  2.91266  3.72572  2.78813  3.06815  2.79440  1.97678  2.90319  5.40956  4.08606     69 t - - -
          2.68618  4.42225  2.77519  2.73123  3.46354  2.40513  3.72494  3.29354  2.67741  2.69355  4.24690  2.90347  2.73739  3.18146  2.89801  2.37887  2.77519  2.98518  4.58477  3.61503
          0.01433  4.64835  5.37070  0.61958  0.77255  0.69539  0.69091
     68   2.85691  4.31253  3.67373  3.75219  3.42657  3.98557  3.60913  1.28486  3.63240  2.20814  3.41765  3.96596  4.34835  3.86275  3.81702  3.28042  3.09162  1.78005  4.97755  3.77778     70 i - - -
          2.68618  4.42225  2.77519  2.73123  3.46354  2.40513  3.72494  3.29354  2.67741  2.69355  4.24690  2.90347  2.73739  3.18146  2.89801  2.37887  2.77519  2.98518  4.58477  3.61503
          0.01433  4.64835  5.37070  0.61958  0.77255  0.68929  0.69702
     69   2.59547  4.46983  3.62602  2.31841  3.60682  3.72798  3.92116  1.91557  2.89591  1.97094  3.54774  3.46416  3.71600  3.31341  3.12736  2.86560  2.98081  2.63710  5.05149  3.65954     71 i - - -
          2.68618  4.42225  2.77519  2.73123  3.46354  2.40513  3.72494  3.29354  2.67741  2.69355  4.24690  2.90347  2.73739  3.18146  2.89801  2.37887  2.77519  2.98518  4.58477  3.61503
          0.01430  4.65024  5.37259  0.61958  0.77255  0.69233  0.69396
     70   1.25953  4.82280  3.17985  2.74434  4.18028  3.28787  3.91244  3.58618  2.74505  3.21705  4.04555  3.22750  4.01099  2.97316  2.93152  2.36047  2.92560  2.98770  5.48302  4.17685     72 a - - -
          2.68618  4.42225  2.77519  2.73123  3.46354  2.40513  3.72494  3.29354  2.67741  2.69355  4.24690  2.90347  2.73739  3.18146  2.89801  2.37887  2.77519  2.98518  4.58477  3.61503
          0.01430  4.65024  5.37259  0.61958  0.77255  0.69233  0.69396
     71   2.66834  5.29442  3.17120  2.59488  4.65274  3.63709  3.36354  4.09619  1.90560  3.57460  4.34605  3.11578  4.02211  1.51275  2.41950  2.75623  2.88303  3.69545  5.69260  4.34719     73 q - - -
          2.68618  4.42225  2.77519  2.73123  3.46354  2.40513  3.72494  3.29354  2.67741  2.69355  4.24690  2.90347  2.73739  3.18146  2.89801  2.37887  2.77519  2.98518  4.58477  3.61503
          0.01430  4.65024  5.37259  0.61958  0.77255  0.69233  0.69396
     72   2.66968  3.89246  4.28620  3.31301  3.36641  3.91656  4.23488  2.61877  3.57407  1.12640  2.94590  3.90765  4.28509  3.79782  3.73732  3.20850  2.72040  2.34739  4.90795  3.72114     74 l - - -
          2.68618  4.42225  2.77519  2.73123  3.46354  2.40513  3.72494  3.29354  2.67741  2.69355  4.24690  2.90347  2.73739  3.18146  2.89801  2.37887  2.77519  2.98518  4.58477  3.61503
          0.01430  4.65024  5.37259  0.61958  0.77255  0.69233  0.69396
     73   2.52854  5.08821  3.07925  2.58834  4.39105  3.15603  3.24504  3.82098  2.51793  3.38963  4.19099  3.11155  1.50428  2.76458  2.89800  2.70994  3.05777  3.46685  5.59611  4.24906     75 p - - -
          2.68618  4.42225  2.77519  2.73123  3.46354  2.40513  3.72494  3.29354  2.67741  2.69355  4.24690  2.90347  2.73739  3.18146  2.89801  2.37887  2.77519  2.98518  4.58477  3.61503
          0.12667  4.65024  2.21263  0.61958  0.77255  0.69233  0.69396
     74   2.48476  5.23241  2.61803  1.58003  4.55910  2.69004  3.71253  3.69388  2.47329  3.53111  4.28347  2.82628  3.39128  2.68479  2.96984  2.65572  2.98913  3.61425  5.67689  4.26893     76 e - - -
          2.68618  4.42225  2.77519  2.73123  3.46354  2.40513  3.72494  3.29354  2.67741  2.69355  4.24690  2.90347  2.73739  3.18146  2.89801  2.37887  2.77519  2.98518  4.58477  3.61503
          0.01599  4.53957  5.26192  0.61958  0.77255  0.55727  0.85043
     75   2.42378  5.01657  3.10957  2.37142  4.30008  1.71184  3.79086  3.72722  2.49974  3.30919  4.10989  3.09769  3.26154  2.92992  2.75737  2.72890  3.00148  2.87419  5.53035  4.18337     77 g - - -
          2.68618  4.42225  2.77519  2.73123  3.46354  2.40513  3.72494  3.29354  2.67741  2.69355  4.24690  2.90347  2.73739  3.18146  2.89801  2.37887  2.77519  2.98518  4.58477  3.61503
          0.01430  4.65024  5.37259  0.61958  0.77255  0.69233  0.69396
     76   2.38888  5.21500  2.71633  2.36126  4.54259  2.90141  3.48434  3.82000  2.44701  3.50527  4.21337  2.84775  3.52194  1.93017  2.94819  2.30542  2.92701  3.30089  5.65847  4.25814     78 q - - -
          2.68619  4.42230  2.77524  2.73128  3.46359  2.40510  3.72462  3.29359  2.67719  2.69360  4.24695  2.90352  2.73744  3.18151  2.89806  2.37880  2.77520  2.98523  4.58482  3.61508
          0.29957  1.69523  2.58617  0.18343  1.78626  0.69233  0.69396
     77   2.71982  3.97751  3.40043  2.85818  2.06843  3.71870  3.57421  2.73719  3.05122  2.53569  3.43700  3.18288  4.09661  3.04497  3.38458  2.68613  2.95162  2.02230  4.98313  3.75699     80 v - - -
          2.68618  4.42225  2.77519  2.73123  3.46354  2.40513  3.72494  3.29354  2.67741  2.69355  4.24690  2.90347  2.73739  3.18146  2.89801  2.37887  2.77519  2.98518  4.58477  3.61503
          0.01540  4.57696  5.29930  0.61958  0.77255  0.59488  0.80214
     78   2.66552  5.13086  2.67580  2.49100  4.42720  3.54006  3.73319  3.88009  2.34008  3.26868  3.70732  2.69571  3.49256  2.77698  2.80263  2.44653  1.84719  3.49506  5.59387  3.53130     81 t - - -
          2.68618  4.42225  2.77519  2.73123  3.46354  2.40513  3.72494  3.29354  2.67741  2.69355  4.24690  2.90347  2.73739  3.18146  2.89801  2.37887  2.77519  2.98518  4.58477  3.61503
          0.01436  4.64620  5.36855  0.61958  0.77255  0.69233  0.69396
     79   2.55338  5.28461  2.73696  1.42042  4.61617  3.53039  3.75387  4.09546  2.45276  3.58556  4.33679  3.00199  3.13459  2.85990  2.75021  2.30189  3.03474  3.66960  5.72744  4.31802     82 e - - -
          2.68618  4.42225  2.77519  2.73123  3.46354  2.40513  3.72494  3.29354  2.67741  2.69355  4.24690  2.90347  2.73739  3.18146  2.89801  2.37887  2.77519  2.98518  4.58477  3.61503
          0.01436  4.64620  5.36855  0.61958  0.77255  0.69233  0.69396
     80   2.02490  5.21295  2.81431  2.24190  4.53535  3.44570  3.73061  4.00539  2.27796  3.50991  4.26401  2.87013  3.92991  2.73532  2.97063  1.85635  2.67083  3.51856  5.66264  4.26489     83 s - - -
          2.68618  4.42225  2.77519  2.73123  3.46354  2.40513  3.72494  3.29354  2.67741  2.69355  4.24690  2.90347  2.73739  3.18146  2.89801  2.37887  2.77519  2.98518  4.58477  3.61503
          0.01436  4.64620  5.36855  0.61958  0.77255  0.69233  0.69396
     81   2.55791  4.23868  4.18299  3.59724  3.34088  3.42851  4.14971  2.68358  3.37042  1.20892  3.12448  3.81723  3.77864  3.56832  3.66447  3.13304  2.98498  2.25486  4.32971  3.65646     84 l - - -
          2.68618  4.42225  2.77519  2.73123  3.46354  2.40513  3.72494  3.29354  2.67741  2.69355  4.24690  2.90347  2.73739  3.18146  2.89801  2.37887  2.77519  2.98518  4.58477  3.61503
          0.04280  4.64620  3.43259  0.61958  0.77255  0.69233  0.69396
     82   2.77441  4.16526  4.60692  4.00306  3.25762  3.70186  4.26825  2.00492  3.81805  1.88345  3.04053  4.05466  4.29906  3.97578  3.87561  3.03462  3.00711  1.41619  3.78158  3.61994     85 v - - -
          2.68618  4.42225  2.77519  2.73123  3.46354  2.40513  3.72494  3.29354  2.67741  2.69355  4.24690  2.90347  2.73739  3.18146  2.89801  2.37887  2.77519  2.98518  4.58477  3.61503
          0.01477  4.61817  5.34052  0.61958  0.77255  0.73588  0.65217
     83   1.70340  5.19223  2.55112  2.20819  4.51050  3.20357  3.54364  3.97883  2.35240  3.48593  4.24074  2.80145  3.91725  2.65188  2.95398  2.63005  2.95817  3.56853  4.17956  4.24497     86 a - - -
          2.68618  4.42225  2.77519  2.73123  3.46354  2.40513  3.72494  3.29354  2.67741  2.69355  4.24690  2.90347  2.73739  3.18146  2.89801  2.37887  2.77519  2.98518  4.58477  3.61503
          0.01477  4.61817  5.34052  0.61958  0.77255  0.73588  0.65217
     84   2.59662  5.25349  2.99765  2.12878  4.58899  3.56707  3.77589  4.04443  2.48282  3.55030  4.32299  3.05348  3.98447  1.39575  2.69645  2.65782  2.93155  3.64432  5.69952  4.32388     87 q - - -
          2.68618  4.42225  2.77519  2.73123  3.46354  2.40513  3.72494  3.29354  2.67741  2.69355  4.24690  2.90347  2.73739  3.18146  2.89801  2.37887  2.77519  2.98518  4.58477  3.61503
          0.01498  4.60442  5.32677  0.61958  0.77255  0.73588  0.65217
     85   2.65516  4.43263  4.47187  3.94737  3.53965  3.98279  4.52368  2.54828  3.80478  0.95175  3.47432  4.10979  4.42934  4.04575  3.97813  2.91516  3.21382  2.05225  5.19069  4.01179     88 l - - -
          2.68618  4.42225  2.77519  2.73123  3.46354  2.40513  3.72494  3.29354  2.67741  2.69355  4.24690  2.90347  2.73739  3.18146  2.89801  2.37887  2.77519  2.98518  4.58477  3.61503
          0.01553  4.56825  5.29060  0.61958  0.77255  0.67967  0.70681
     86   3.03172  4.40032  3.96894  4.18505  3.47103  4.25476  4.61427  1.72027  4.04432  2.07477  1.69631  4.32275  4.58270  4.22503  4.16003  3.57197  3.26733  1.60810  5.15007  3.97881     89 v - - -
          2.68618  4.42225  2.77519  2.73123  3.46354  2.40513  3.72494  3.29354  2.67741  2.69355  4.24690  2.90347  2.73739  3.18146  2.89801  2.37887  2.77519  2.98518  4.58477  3.61503
          0.01505  4.59966  5.32201  0.61958  0.77255  0.70778  0.67872
     87   2.42262  4.76332  2.54354  1.67768  4.55432  3.24716  3.70319  4.03207  2.40824  3.52154  4.26666  2.90250  3.90614  2.80455  2.28721  2.58165  2.92679  3.57227  5.66148  4.25720     90 e - - -
          2.68618  4.42225  2.77519  2.73123  3.46354  2.40513  3.72494  3.29354  2.67741  2.69355  4.24690  2.90347  2.73739  3.18146  2.89801  2.37887  2.77519  2.98518  4.58477  3.61503
          0.01505  4.59966  5.32201  0.61958  0.77255  0.70778  0.67872
     88   3.59590  5.67448  4.13848  3.29309  5.27216  4.13522  3.91638  4.54036  0.73416  3.87270  4.75812  3.63240  4.45746  2.93974  1.68815  3.56322  3.70336  4.22694  5.82543  4.74251     91 k - - -
          2.68618  4.42225  2.77519  2.73123  3.46354  2.40513  3.72494  3.29354  2.67741  2.69355  4.24690  2.90347  2.73739  3.18146  2.89801  2.37887  2.77519  2.98518  4.58477  3.61503
          0.01505  4.59966  5.32201  0.61958  0.77255  0.70778  0.67872
     89   1.92966  4.21290  4.33419  3.74681  3.32777  3.66083  4.21561  2.34602  3.61006  2.39256  3.04205  3.91421  4.25868  3.81853  3.76076  3.12756  3.00014  1.37004  4.39007  3.66557     92 v - - -
          2.68618  4.42225  2.77519  2.73123  3.46354  2.40513  3.72494  3.29354  2.67741  2.69355  4.24690  2.90347  2.73739  3.18146  2.89801  2.37887  2.77519  2.98518  4.58477  3.61503
          0.01505  4.59966  5.32201  0.61958  0.77255  0.70634  0.68012
     90   2.25243  4.41110  3.43511  2.78164  3.54106  3.72707  3.98670  2.65521  3.05205  1.94875  2.20852  3.49258  4.10504  3.00888  3.27099  2.97729  2.96232  2.51985  4.99851  3.77176     93 l - - -
          2.68618  4.42225  2.77519  2.73123  3.46354  2.40513  3.72494  3.29354  2.67741  2.69355  4.24690  2.90347  2.73739  3.18146  2.89801  2.37887  2.77519  2.98518  4.58477  3.61503
          0.01788  4.60013  4.87085  0.61958  0.77255  0.70707  0.67941
     91   2.40446  5.20082  2.96871  2.39948  4.52844  3.43512  3.71326  3.99219  1.57107  3.20645  4.24961  3.01143  3.92655  2.22904  2.75529  2.64931  2.86219  3.58279  5.63878  4.25336     94 k - - -
          2.68618  4.42225  2.77519  2.73123  3.46354  2.40513  3.72494  3.29354  2.67741  2.69355  4.24690  2.90347  2.73739  3.18146  2.89801  2.37887  2.77519  2.98518  4.58477  3.61503
          0.01509  4.59734  5.31969  0.61958  0.77255  0.71129  0.67533
     92   3.07426  5.79902  2.16939  0.86643  5.09761  3.22249  4.01894  4.62177  2.97741  4.08947  4.90496  2.98839  4.12542  2.68181  3.55714  3.07566  3.46114  4.17447  6.23534  4.73193     95 e - - -
          2.68618  4.42225  2.77519  2.73123  3.46354  2.40513  3.72494  3.29354  2.67741  2.69355  4.24690  2.90347  2.73739  3.18146  2.89801  2.37887  2.77519  2.98518  4.58477  3.61503
          0.05666  4.59734  3.10095  0.61958  0.77255  0.71129  0.67533
     93   2.72294  5.06217  2.95056  2.43792  3.35998  3.06314  3.65012  3.78722  1.72979  2.75488  4.12042  2.95802  3.91470  2.64859  2.49522  2.72099  2.95337  3.25718  5.53211  4.16623     96 k - - -
          2.68618  4.42225  2.77519  2.73123  3.46354  2.40513  3.72494  3.29354  2.67741  2.69355  4.24690  2.90347  2.73739  3.18146  2.89801  2.37887  2.77519  2.98518  4.58477  3.61503
          0.24956  4.54751  1.55938  0.61958  0.77255  0.65396  0.73393
     94   2.39822  5.08398  2.78737  1.62767  4.43262  2.74318  3.70653  3.89153  2.49208  3.42398  4.19865  2.94696  3.55510  2.82252  2.98250  2.52948  2.62716  3.45112  5.60048  4.21277     97 e - - -
          2.68618  4.42225  2.77519  2.73123  3.46354  2.40513  3.72494  3.29354  2.67741  2.69355  4.24690  2.90347  2.73739  3.18146  2.89801  2.37887  2.77519  2.98518  4.58477  3.61503
          0.01898  4.36962  5.09197  0.61958  0.77255  0.96872  0.47734
     95   2.29858  4.88228  2.92401  2.49060  4.13183  3.30362  3.69137  3.54051  2.48061  2.65121  3.75407  2.90205  3.87709  2.00787  2.93225  2.58088  2.65703  3.22158  5.38475  4.04517     98 q - - -
          2.68618  4.42225  2.77519  2.73123  3.46354  2.40513  3.72494  3.29354  2.67741  2.69355  4.24690  2.90347  2.73739  3.18146  2.89801  2.37887  2.77519  2.98518  4.58477  3.61503
          0.07839  4.36962  2.76881  0.61958  0.77255  0.78903  0.60566
     96   2.33443  5.15424  2.46503  2.20300  4.46956  1.90205  3.72162  3.84006  2.52028  3.46052  4.23886  2.84387  3.89214  2.74553  3.01802  2.63803  2.83177  3.53612  5.63723  4.24099     99 g - - -
          2.68618  4.42225  2.77519  2.73123  3.46354  2.40513  3.72494  3.29354  2.67741  2.69355  4.24690  2.90347  2.73739  3.18146  2.89801  2.37887  2.77519  2.98518  4.58477  3.61503
          0.01853  4.39342  5.11576  0.61958  0.77255  0.90099  0.52116
     97   1.96234  4.98263  2.95104  2.31445  4.06459  2.82430  3.68089  3.69711  2.45527  3.26197  4.03554  2.85397  3.37652  2.68818  2.88775  2.57760  2.50073  3.24386  5.46816  4.10664    100 a - - -
          2.68618  4.42225  2.77519  2.73123  3.46354  2.40513  3.72494  3.29354  2.67741  2.69355  4.24690  2.90347  2.73739  3.18146  2.89801  2.37887  2.77519  2.98518  4.58477  3.61503
          0.05513  4.41174  3.18198  0.61958  0.77255  0.66720  0.71979
     98   2.41675  4.99024  2.72550  2.44358  4.25628  3.48669  3.52432  3.59557  2.39716  3.20049  2.19314  2.78344  3.59394  2.52917  2.90149  2.67171  2.88846  3.28716  5.47315  4.11606    101 m - - -
          2.68618  4.42225  2.77519  2.73123  3.46354  2.40513  3.72494  3.29354  2.67741  2.69355  4.24690  2.90347  2.73739  3.18146  2.89801  2.37887  2.77519  2.98518  4.58477  3.61503
          0.01681  4.49009  5.21244  0.61958  0.77255  0.80173  0.59521
     99   2.37633  5.12714  2.89598  2.23149  4.44090  3.00197  3.69640  3.90118  2.45378  3.39702  4.18828  2.92116  3.80283  1.78339  2.93951  2.56746  2.66561  3.34240  5.59155  4.20384    102 q - - -
          2.68618  4.42225  2.77519  2.73123  3.46354  2.40513  3.72494  3.29354  2.67741  2.69355  4.24690  2.90347  2.73739  3.18146  2.89801  2.37887  2.77519  2.98518  4.58477  3.61503
          0.01656  4.50510  5.22744  0.61958  0.77255  0.76789  0.62360
    100   2.29440  4.81957  2.97556  2.65205  4.12436  3.41473  3.83812  3.52687  2.67218  2.95820  3.98941  3.14651  1.62360  2.83534  3.11793  2.72083  2.97560  3.00941  5.42578  4.11224    103 p - - -
          2.68618  4.42225  2.77519  2.73123  3.46354  2.40513  3.72494  3.29354  2.67741  2.69355  4.24690  2.90347  2.73739  3.18146  2.89801  2.37887  2.77519  2.98518  4.58477  3.61503
          0.01622  4.52570  5.24804  0.61958  0.77255  0.79859  0.59777
    101   2.53196  5.07015  2.70709  2.46322  4.35869  2.78565  3.31746  3.80604  2.46897  3.17491  4.12926  2.99474  3.69771  2.76934  2.85970  1.71814  2.94374  3.43080  5.54095  3.74549    104 s - - -
          2.68618  4.42225  2.77519  2.73123  3.46354  2.40513  3.72494  3.29354  2.67741  2.69355  4.24690  2.90347  2.73739  3.18146  2.89801  2.37887  2.77519  2.98518  4.58477  3.61503
          0.01622  4.52570  5.24804  0.61958  0.77255  0.68549  0.70086
    102   2.68413  3.13289  4.42080  3.59209  1.71762  3.85694  4.17504  2.30752  3.66108  2.29615  3.25624  3.92892  4.22363  3.84069  3.76120  2.73052  2.88118  2.26236  4.75447  2.89760    105 f - - -
          2.68618  4.42225  2.77519  2.73123  3.46354  2.40513  3.72494  3.29354  2.67741  2.69355  4.24690  2.90347  2.73739  3.18146  2.89801  2.37887  2.77519  2.98518  4.58477  3.61503
          0.01577  4.55359  5.27594  0.61958  0.77255  0.74320  0.64548
    103   2.54072  5.21570  2.81705  2.03810  4.55516  3.49286  3.56762  4.03616  2.02648  3.51771  4.25842  2.86842  3.34262  2.67917  2.30899  2.58790  2.49016  3.60344  5.65077  4.24458    106 k - - -
          2.68618  4.42225  2.77519  2.73123  3.46354  2.40513  3.72494  3.29354  2.67741  2.69355  4.24690  2.90347  2.73739  3.18146  2.89801  2.37887  2.77519  2.98518  4.58477  3.61503
          0.01577  4.55359  5.27594  0.61958  0.77255  0.74320  0.64548
    104   2.38511  4.64081  3.11574  2.55717  3.99653  3.53881  3.75283  3.69665  2.22480  3.27559  4.07584  3.03071  3.93958  2.89034  2.30827  1.66773  2.96701  3.34936  5.49162  4.14988    107 s - - -
          2.68618  4.42225  2.77519  2.73123  3.46354  2.40513  3.72494  3.29354  2.67741  2.69355  4.24690  2.90347  2.73739  3.18146  2.89801  2.37887  2.77519  2.98518  4.58477  3.61503
          0.01577  4.55359  5.27594  0.61958  0.77255  0.68514  0.70122
    105   2.68366  4.70005  3.14912  2.43316  3.88427  3.61194  3.83300  2.74599  2.68037  2.79032  3.75441  3.13424  3.99816  2.43014  2.94768  2.83193  2.92414  1.79666  5.24336  3.95880    108 v - - -
          2.68618  4.42225  2.77519  2.73123  3.46354  2.40513  3.72494  3.29354  2.67741  2.69355  4.24690  2.90347  2.73739  3.18146  2.89801  2.37887  2.77519  2.98518  4.58477  3.61503
          0.01554  4.56776  5.29010  0.61958  0.77255  0.70146  0.68490
    106   2.57388  4.61101  3.29939  2.79227  3.78006  3.63832  3.80148  2.61403  2.62090  2.83845  3.70779  3.19464  3.93144  3.06373  3.12354  2.86879  1.55551  2.65668  5.17099  3.90539    109 t - - -
          2.68618  4.42225  2.77519  2.73123  3.46354  2.40513  3.72494  3.29354  2.67741  2.69355  4.24690  2.90347  2.73739  3.18146  2.89801  2.37887  2.77519  2.98518  4.58477  3.61503
          0.01547  4.57211  5.29446  0.61958  0.77255  0.70798  0.67853
    107   2.30734  4.83593  3.20644  2.67628  4.20543  1.72461  3.85568  3.50046  2.67118  2.97385  4.05264  2.68342  3.96486  3.01932  2.99676  2.28732  2.88190  3.27672  5.48461  4.16606    110 g - - -
          2.68618  4.42225  2.77519  2.73123  3.46354  2.40513  3.72494  3.29354  2.67741  2.69355  4.24690  2.90347  2.73739  3.18146  2.89801  2.37887  2.77519  2.98518  4.58477  3.61503
          0.01547  4.57211  5.29446  0.61958  0.77255  0.70798  0.67853
    108   2.42969  5.14634  2.58232  2.39749  4.45594  3.33863  3.70514  3.51411  1.56847  3.05403  4.19822  2.92274  3.44281  2.81537  2.93864  2.67383  2.95954  3.51801  5.60136  4.21393    111 k - - -
          2.68618  4.42225  2.77519  2.73123  3.46354  2.40513  3.72494  3.29354  2.67741  2.69355  4.24690  2.90347  2.73739  3.18146  2.89801  2.37887  2.77519  2.98518  4.58477  3.61503
          0.01547  4.57211  5.29446  0.61958  0.77255  0.70798  0.67853
    109   2.53431  3.67459  2.60743  2.59757  4.37078  1.72924  3.82604  3.80923  2.61976  3.33675  4.17350  2.74465  3.63252  2.96366  3.08957  2.34282  2.90566  3.42330  5.59182  4.24202    112 g - - -
          2.68618  4.42225  2.77519  2.73123  3.46354  2.40513  3.72494  3.29354  2.67741  2.69355  4.24690  2.90347  2.73739  3.18146  2.89801  2.37887  2.77519  2.98518  4.58477  3.61503
          0.01547  4.57211  5.29446  0.61958  0.77255  0.70798  0.67853
    110   2.37284  4.49943  3.89967  3.62922  4.71387  0.75033  4.67140  4.09562  3.68954  3.81102  4.64028  3.72101  2.97207  3.95884  3.98097  2.75252  3.06917  2.96439  6.06713  4.87479    113 g - - -
          2.68618  4.42225  2.77519  2.73123  3.46354  2.40513  3.72494  3.29354  2.67741  2.69355  4.24690  2.90347  2.73739  3.18146  2.89801  2.37887  2.77519  2.98518  4.58477  3.61503
          0.01547  4.57211  5.29446  0.61958  0.77255  0.70798  0.67853
    111   3.11737  4.48837  4.87468  4.35542  3.77809  4.35969  4.92124  1.09379  4.23343  2.53481  3.66308  4.49511  4.74456  4.47272  4.39288  2.73173  3.38902  1.32204  5.50769  4.30072    114 i - - -
          2.68618  4.42225  2.77519  2.73123  3.46354  2.40513  3.72494  3.29354  2.67741  2.69355  4.24690  2.90347  2.73739  3.18146  2.89801  2.37887  2.77519  2.98518  4.58477  3.61503
          0.01547  4.57211  5.29446  0.61958  0.77255  0.70798  0.67853
    112   2.61207  4.85780  3.28384  2.72057  4.11466  3.62200  3.83946  3.29717  1.36972  3.03365  3.96780  3.20890  3.33783  3.01289  2.98848  2.85620  3.02044  2.40579  5.40839  4.11202    115 k - - -
          2.68618  4.42225  2.77519  2.73123  3.46354  2.40513  3.72494  3.29354  2.67741  2.69355  4.24690  2.90347  2.73739  3.18146  2.89801  2.37887  2.77519  2.98518  4.58477  3.61503
          0.01588  4.57211  5.21719  0.61958  0.77255  0.70798  0.67853
    113   2.72586  3.79316  4.00286  3.42140  3.37186  3.79246  3.90345  2.70425  3.30732  1.87494  3.35779  3.69857  3.60952  3.08706  3.23086  3.06846  2.95815  1.49779  4.86649  3.66549    116 v - - -
          2.68618  4.42225  2.77519  2.73123  3.46354  2.40513  3.72494  3.29354  2.67741  2.69355  4.24690  2.90347  2.73739  3.18146  2.89801  2.37887  2.77519  2.98518  4.58477  3.61503
          0.01546  4.57304  5.29539  0.61958  0.77255  0.70858  0.67795
    114   2.90582  4.56863  5.17126  4.66129  3.93931  4.66208  5.26979  1.18133  4.56200  2.57546  3.75896  4.80142  4.99025  4.80540  4.72213  4.04173  2.90674  1.04621  5.78521  4.57213    117 v - - -
          2.68618  4.42225  2.77519  2.73123  3.46354  2.40513  3.72494  3.29354  2.67741  2.69355  4.24690  2.90347  2.73739  3.18146  2.89801  2.37887  2.77519  2.98518  4.58477  3.61503
          0.01546  4.57304  5.29539  0.61958  0.77255  0.70858  0.67795
    115   2.81755  5.29576  1.65363  2.41835  4.63222  3.52438  3.75017  4.10711  2.20941  3.59315  4.35147  2.97652  3.94981  2.85924  2.18823  2.39477  2.93616  3.68442  5.72983  4.32784    118 d - - -
          2.68618  4.42225  2.77519  2.73123  3.46354  2.40513  3.72494  3.29354  2.67741  2.69355  4.24690  2.90347  2.73739  3.18146  2.89801  2.37887  2.77519  2.98518  4.58477  3.61503
          0.01546  4.57304  5.29539  0.61958  0.77255  0.70858  0.67795
    116   2.29870  4.52580  3.78914  3.63248  4.95759  0.68666  4.77278  4.41997  3.83124  4.08532  4.87842  3.71801  2.93828  4.05781  4.12019  2.59326  3.10015  3.72028  6.27512  5.09346    119 G - - -
          2.68618  4.42225  2.77519  2.73123  3.46354  2.40513  3.72494  3.29354  2.67741  2.69355  4.24690  2.90347  2.73739  3.18146  2.89801  2.37887  2.77519  2.98518  4.58477  3.61503
          0.01546  4.57304  5.29539  0.61958  0.77255  0.70005  0.68629
    117   2.44636  5.12145  2.88225  2.53206  4.55583  2.94984  3.84671  4.01556  2.64762  3.55455  4.33484  2.40943  3.96882  2.62683  3.13335  1.41774  3.06032  3.60168  5.73353  4.35213    120 s - - -
          2.68618  4.42225  2.77519  2.73123  3.46354  2.40513  3.72494  3.29354  2.67741  2.69355  4.24690  2.90347  2.73739  3.18146  2.89801  2.37887  2.77519  2.98518  4.58477  3.61503
          0.01542  4.57590  5.29825  0.61958  0.77255  0.70435  0.68207
    118   2.18003  4.74779  3.00378  2.92209  4.51612  2.98878  4.15220  3.94416  3.03543  3.31537  4.38077  3.32953  4.01477  3.33907  3.46792  0.99527  3.05870  3.49422  5.79953  4.49896    121 s - - -
          2.68618  4.42225  2.77519  2.73123  3.46354  2.40513  3.72494  3.29354  2.67741  2.69355  4.24690  2.90347  2.73739  3.18146  2.89801  2.37887  2.77519  2.98518  4.58477  3.61503
          0.01542  4.57590  5.29825  0.61958  0.77255  0.70435  0.68207
    119   2.68575  4.59226  4.98635  4.54145  4.04530  4.36551  5.25571  1.99571  4.43051  2.65854  3.85918  4.64296  4.84767  4.71269  4.61898  3.78545  3.32873  0.64826  5.89675  4.68207    122 V - - -
          2.68618  4.42225  2.77519  2.73123  3.46354  2.40513  3.72494  3.29354  2.67741  2.69355  4.24690  2.90347  2.73739  3.18146  2.89801  2.37887  2.77519  2.98518  4.58477  3.61503
          0.01832  4.57590  4.84662  0.61958  0.77255  0.70435  0.68207
    120   2.81518  5.23168  3.10688  2.53102  4.57698  3.57914  3.54850  4.02669  1.42466  3.51466  4.12741  2.60863  3.96465  2.47503  2.43264  2.75708  2.88034  3.27775  5.64386  4.28572    123 k - - -
          2.68618  4.42225  2.77519  2.73123  3.46354  2.40513  3.72494  3.29354  2.67741  2.69355  4.24690  2.90347  2.73739  3.18146  2.89801  2.37887  2.77519  2.98518  4.58477  3.61503
          0.01546  4.57304  5.29539  0.61958  0.77255  0.70858  0.67795
    121   2.93236  4.34144  4.59527  4.00425  1.40692  4.08136  4.38679  2.55729  3.85167  1.81900  2.51622  4.13950  3.73370  4.01497  3.95835  3.38698  3.01772  2.31667  4.91593  3.73737    124 f - - -
          2.68618  4.42225  2.77519  2.73123  3.46354  2.40513  3.72494  3.29354  2.67741  2.69355  4.24690  2.90347  2.73739  3.18146  2.89801  2.37887  2.77519  2.98518  4.58477  3.61503
          0.01536  4.57933  5.30168  0.61958  0.77255  0.44086  1.03137
    122   2.75698  4.89659  3.08474  2.73927  4.38011  1.11181  4.04760  3.80053  2.90904  3.42422  4.25284  3.19976  4.06983  3.23159  3.34932  2.29419  2.97683  3.43555  4.98607  4.36161    125 g - - -
          2.68618  4.42225  2.77519  2.73123  3.46354  2.40513  3.72494  3.29354  2.67741  2.69355  4.24690  2.90347  2.73739  3.18146  2.89801  2.37887  2.77519  2.98518  4.58477  3.61503
          0.01393  4.67646  5.39881  0.61958  0.77255  0.54472  0.86751
    123   2.71564  5.05352  3.07023  2.11356  4.49745  3.56230  3.73308  3.73603  2.21145  2.89609  4.23615  2.89663  3.95302  2.62628  1.74624  2.72244  2.94919  3.30627  5.63276  4.25442    126 r - - -
          2.68618  4.42225  2.77519  2.73123  3.46354  2.40513  3.72494  3.29354  2.67741  2.69355  4.24690  2.90347  2.73739  3.18146  2.89801  2.37887  2.77519  2.98518  4.58477  3.61503
          0.01393  4.67646  5.39881  0.61958  0.77255  0.54472  0.86751
    124   3.79386  5.09903  4.98301  4.58515  0.75965  4.68368  2.68736  3.45913  4.39021  1.96533  4.04467  4.45799  4.99598  4.45248  4.45206  4.03052  4.01645  3.39639  4.19525  2.50449    127 f - - -
          2.68618  4.42225  2.77519  2.73123  3.46354  2.40513  3.72494  3.29354  2.67741  2.69355  4.24690  2.90347  2.73739  3.18146  2.89801  2.37887  2.77519  2.98518  4.58477  3.61503
          0.01393  4.67646  5.39881  0.61958  0.77255  0.54472  0.86751
    125   3.18718  5.77655  0.91365  2.15543  5.08061  3.55255  4.02794  4.59391  2.37501  4.06286  4.86859  2.96822  4.15191  3.16997  3.37223  3.08613  3.16421  4.15238  6.20493  4.72242    128 d - - -
          2.68618  4.42225  2.77519  2.73123  3.46354  2.40513  3.72494  3.29354  2.67741  2.69355  4.24690  2.90347  2.73739  3.18146  2.89801  2.37887  2.77519  2.98518  4.58477  3.61503
          0.08629  4.67646  2.61238  0.61958  0.77255  0.54472  0.86751
    126   2.29952  5.22341  2.96610  1.85897  4.55415  2.96033  3.71306  4.02912  2.24785  3.52243  4.27134  2.98862  2.67548  2.41257  2.89814  2.71850  2.83440  3.60705  5.66544  4.26379    129 e - - -
          2.68618  4.42225  2.77519  2.73123  3.46354  2.40513  3.72494  3.29354  2.67741  2.69355  4.24690  2.90347  2.73739  3.18146  2.89801  2.37887  2.77519  2.98518  4.58477  3.61503
          0.01497  4.60514  5.32749  0.61958  0.77255  0.66907  0.71782
    127   2.73074  5.32825  2.52820  2.20244  4.65742  2.40726  3.77196  4.14139  2.16319  3.62875  4.38446  2.78440  2.05597  2.88201  3.05403  2.69773  3.06822  3.71261  5.77052  4.35172    130 p - - -
          2.68618  4.42225  2.77519  2.73123  3.46354  2.40513  3.72494  3.29354  2.67741  2.69355  4.24690  2.90347  2.73739  3.18146  2.89801  2.37887  2.77519  2.98518  4.58477  3.61503
          0.03014  4.60514  3.92780  0.61958  0.77255  0.66907  0.71782
    128   2.69676  4.81705  2.81771  2.46026  4.45971  3.51797  1.89522  3.92017  2.06763  3.42997  4.09993  2.91144  3.54263  2.63315  2.93631  2.56005  2.96344  3.52186  5.60365  3.81141    131 h - - -
          2.68618  4.42225  2.77519  2.73123  3.46354  2.40513  3.72494  3.29354  2.67741  2.69355  4.24690  2.90347  2.73739  3.18146  2.89801  2.37887  2.77519  2.98518  4.58477  3.61503
          0.01520  4.59020  5.31254  0.61958  0.77255  0.64747  0.74101
    129   2.74221  2.11757  3.15987  2.60019  4.15099  3.57589  3.46138  3.56300  2.56862  3.01074  3.99052  2.72811  3.37992  2.39762  2.66863  2.53659  2.97292  3.24687  5.26451  4.09472    132 c - - -
          2.68618  4.42225  2.77519  2.73123  3.46354  2.40513  3.72494  3.29354  2.67741  2.69355  4.24690  2.90347  2.73739  3.18146  2.89801  2.37887  2.77519  2.98518  4.58477  3.61503
          0.01497  4.60514  5.32749  0.61958  0.77255  0.66907  0.71782
    130   2.87615  4.33050  4.40006  3.83319  3.50135  2.94856  4.38631  1.74725  3.68674  2.48083  3.44024  4.02815  4.38814  3.93759  3.45222  3.31660  3.12429  1.21163  5.06600  3.87031    133 v - - -
          2.68618  4.42225  2.77519  2.73123  3.46354  2.40513  3.72494  3.29354  2.67741  2.69355  4.24690  2.90347  2.73739  3.18146  2.89801  2.37887  2.77519  2.98518  4.58477  3.61503
          0.01493  4.60734  5.32968  0.61958  0.77255  0.66907  0.71782
    131   2.11250  4.54473  3.81256  3.43962  4.35330  0.85483  4.44638  3.80837  3.42258  3.49346  4.34502  3.64866  4.08646  3.73905  3.73924  2.63537  3.07766  3.37353  4.37742  4.49212    134 g - - -
          2.68618  4.42225  2.77519  2.73123  3.46354  2.40513  3.72494  3.29354  2.67741  2.69355  4.24690  2.90347  2.73739  3.18146  2.89801  2.37887  2.77519  2.98518  4.58477  3.61503
          0.01545  4.60734  5.22986  0.61958  0.77255  0.66907  0.71782
    132   3.21710  4.59162  4.87361  4.30168  3.41917  4.42116  4.77721  1.77014  4.15687  0.97170  3.27786  4.47908  3.01495  4.31749  4.27713  3.74762  3.45196  2.21575  5.25322  4.12629    135 l - - -
          2.68618  4.42225  2.77519  2.73123  3.46354  2.40513  3.72494  3.29354  2.67741  2.69355  4.24690  2.90347  2.73739  3.18146  2.89801  2.37887  2.77519  2.98518  4.58477  3.61503
          0.01494  4.60683  5.32917  0.61958  0.77255  0.66987  0.71698
    133   2.04417  4.66818  3.34545  2.95895  4.22273  3.47057  4.07908  3.61975  2.96365  3.27766  4.11300  3.17506  2.89268  3.28784  3.37723  2.70118  1.28400  3.02840  5.55710  4.28095    136 t - - -
          2.68618  4.42225  2.77519  2.73123  3.46354  2.40513  3.72494  3.29354  2.67741  2.69355  4.24690  2.90347  2.73739  3.18146  2.89801  2.37887  2.77519  2.98518  4.58477  3.61503
          0.01505  4.59969  5.32204  0.61958  0.77255  0.46425  0.99050
    134   2.25133  5.57459  0.92892  2.38385  4.98776  3.31863  4.07697  4.47272  3.03017  3.99612  4.81341  3.07732  4.14932  3.23160  3.59050  3.06498  2.93183  4.03867  6.17233  4.71466    137 d - - -
          2.68618  4.42225  2.77519  2.73123  3.46354  2.40513  3.72494  3.29354  2.67741  2.69355  4.24690  2.90347  2.73739  3.18146  2.89801  2.37887  2.77519  2.98518  4.58477  3.61503
          0.01400  4.67139  5.39373  0.61958  0.77255  0.54563  0.86625
    135   2.80307  4.31192  4.24962  3.68567  3.46092  3.87310  4.27075  2.65869  3.56687  1.46960  3.45138  3.89472  2.96565  3.80571  3.76386  2.97093  2.67968  1.63972  4.98927  3.79648    138 l - - -
          2.68618  4.42225  2.77519  2.73123  3.46354  2.40513  3.72494  3.29354  2.67741  2.69355  4.24690  2.90347  2.73739  3.18146  2.89801  2.37887  2.77519  2.98518  4.58477  3.61503
          0.01400  4.67139  5.39373  0.61958  0.77255  0.54563  0.86625
    136   2.52279  4.47576  5.00017  4.44372  3.71754  3.97289  4.88742  1.36411  4.30739  2.11227  3.62110  4.55398  4.77623  4.50906  4.42141  3.78331  3.39352  1.18764  5.41260  4.21785    139 v - - -
          2.68618  4.42225  2.77519  2.73123  3.46354  2.40513  3.72494  3.29354  2.67741  2.69355  4.24690  2.90347  2.73739  3.18146  2.89801  2.37887  2.77519  2.98518  4.58477  3.61503
          0.01400  4.67139  5.39373  0.61958  0.77255  0.54563  0.86625
    137   2.75277  4.78195  2.98813  2.75156  4.03192  2.37202  3.88754  3.41182  2.74717  3.07605  3.05374  3.07576  4.02431  3.08355  3.18338  2.79253  1.59411  2.91100  5.36943  4.07378    140 t - - -
          2.68618  4.42225  2.77519  2.73123  3.46354  2.40513  3.72494  3.29354  2.67741  2.69355  4.24690  2.90347  2.73739  3.18146  2.89801  2.37887  2.77519  2.98518  4.58477  3.61503
          0.02755  4.67139  4.02774  0.61958  0.77255  0.54563  0.86625
    138   1.99026  5.18050  2.71972  2.13165  4.50763  2.53901  3.74184  3.97204  2.49540  3.48760  4.16336  3.02363  3.11700  2.85115  2.98292  2.44424  2.59158  3.46178  5.64908  4.25818    141 a - - -
          2.68618  4.42225  2.77519  2.73123  3.46354  2.40513  3.72494  3.29354  2.67741  2.69355  4.24690  2.90347  2.73739  3.18146  2.89801  2.37887  2.77519  2.98518  4.58477  3.61503
          0.01414  4.66158  5.38393  0.61958  0.77255  0.57069  0.83272
    139   1.96491  5.28556  2.23054  2.26640  4.61487  3.38297  3.75976  4.09357  2.51344  3.58596  4.33791  2.99984  3.95275  1.95818  2.97992  2.63901  2.75429  3.66924  5.72997  4.32059    142 q - - -
          2.68618  4.42225  2.77519  2.73123  3.46354  2.40513  3.72494  3.29354  2.67741  2.69355  4.24690  2.90347  2.73739  3.18146  2.89801  2.37887  2.77519  2.98518  4.58477  3.61503
          0.01414  4.66158  5.38393  0.61958  0.77255  0.57069  0.83272
    140   2.46067  5.52539  0.98447  2.35154  4.89882  3.55694  4.00821  4.38086  2.91831  3.89907  4.70321  3.05714  3.45260  3.15304  3.46292  3.00860  2.84037  3.95587  6.07107  4.62507    143 d - - -
          2.68618  4.42225  2.77519  2.73123  3.46354  2.40513  3.72494  3.29354  2.67741  2.69355  4.24690  2.90347  2.73739  3.18146  2.89801  2.37887  2.77519  2.98518  4.58477  3.61503
          0.01414  4.66158  5.38393  0.61958  0.77255  0.57069  0.83272
    141   2.03792  5.05009  3.07082  2.69895  4.59487  1.47237  3.99343  4.03974  2.64596  3.60790  4.40692  2.16662  4.04898  3.14290  3.14898  2.79569  3.13664  3.62343  5.80495  4.45608    144 g - - -
          2.68618  4.42225  2.77519  2.73123  3.46354  2.40513  3.72494  3.29354  2.67741  2.69355  4.24690  2.90347  2.73739  3.18146  2.89801  2.37887  2.77519  2.98518  4.58477  3.61503
          0.01414  4.66158  5.38393  0.61958  0.77255  0.57069  0.83272
    142   1.87389  4.38828  4.29158  3.96956  4.90639  3.30535  4.88552  4.31224  3.93673  4.02288  4.82033  3.89297  4.10581  4.18831  4.18638  0.66965  2.55169  3.65591  6.24926  5.09593    145 S - - -
          2.68618  4.42225  2.77519  2.73123  3.46354  2.40513  3.72494  3.29354  2.67741  2.69355  4.24690  2.90347  2.73739  3.18146  2.89801  2.37887  2.77519  2.98518  4.58477  3.61503
          0.01414  4.66158  5.38393  0.61958  0.77255  0.57069  0.83272
    143   2.15941  4.77016  3.43806  3.02761  4.67501  3.41765  4.23422  4.12327  3.09214  3.72406  4.51347  2.66704  2.32492  3.40901  3.51878  1.13376  2.97329  3.61488  5.92623  4.62878    146 s - - -
          2.68618  4.42225  2.77519  2.73123  3.46354  2.40513  3.72494  3.29354  2.67741  2.69355  4.24690  2.90347  2.73739  3.18146  2.89801  2.37887  2.77519  2.98518  4.58477  3.61503
          0.01774  4.66158  4.81166  0.61958  0.77255  0.57069  0.83272
    144   3.22788  3.02896  5.05556  4.46949  3.41324  4.46017  4.81415  2.12226  4.30592  1.75939  1.14451  4.57477  4.74991  4.42227  4.36655  3.78982  3.45954  2.32032  5.23023  4.10582    147 m - - -
          2.68618  4.42225  2.77519  2.73123  3.46354  2.40513  3.72494  3.29354  2.67741  2.69355  4.24690  2.90347  2.73739  3.18146  2.89801  2.37887  2.77519  2.98518  4.58477  3.61503
          0.01408  4.66566  5.38801  0.61958  0.77255  0.57721  0.82431
    145   0.72481  4.54676  4.04096  3.73367  4.86267  2.30842  4.76064  4.30800  3.78478  3.97439  4.76914  3.79470  2.66144  4.03635  4.08556  2.55171  3.11019  3.63992  6.19225  5.00862    148 a - - -
          2.68618  4.42225  2.77519  2.73123  3.46354  2.40513  3.72494  3.29354  2.67741  2.69355  4.24690  2.90347  2.73739  3.18146  2.89801  2.37887  2.77519  2.98518  4.58477  3.61503
          0.01408  4.66566  5.38801  0.61958  0.77255  0.57721  0.82431
    146   0.93850  3.74906  3.94445  3.42621  3.96042  3.53819  4.30571  3.30486  3.35229  3.03888  3.92113  3.67185  3.82575  3.64855  3.21555  2.70947  3.01029  2.48503  5.39614  4.18329    149 a - - -
          2.68618  4.42225  2.77519  2.73123  3.46354  2.40513  3.72494  3.29354  2.67741  2.69355  4.24690  2.90347  2.73739  3.18146  2.89801  2.37887  2.77519  2.98518  4.58477  3.61503
          0.01408  4.66566  5.38801  0.61958  0.77255  0.57721  0.82431
    147   3.16865  5.53294  2.62538  2.13306  4.94625  0.91553  4.10133  4.42044  2.98009  3.95131  4.78738  3.13857  4.18858  3.26498  3.05393  3.11996  3.46034  4.01247  6.12000  4.70997    150 g - - -
          2.68618  4.42225  2.77519  2.73123  3.46354  2.40513  3.72494  3.29354  2.67741  2.69355  4.24690  2.90347  2.73739  3.18146  2.89801  2.37887  2.77519  2.98518  4.58477  3.61503
          0.01408  4.66566  5.38801  0.61958  0.77255  0.49201  0.94520
    148   2.59365  4.92000  4.93231  4.49814  0.84970  4.53530  4.02050  3.33667  4.33878  2.67829  3.98612  4.38729  4.87275  4.38966  4.39794  3.87026  3.81499  3.20942  4.23039  1.80223    151 f - - -
          2.68618  4.42225  2.77519  2.73123  3.46354  2.40513  3.72494  3.29354  2.67741  2.69355  4.24690  2.90347  2.73739  3.18146  2.89801  2.37887  2.77519  2.98518  4.58477  3.61503
          0.01371  4.69241  5.41476  0.61958  0.77255  0.52598  0.89398
    149   3.24028  4.19100  4.84950  4.27044  3.31005  4.39058  4.64870  2.62964  4.08621  1.75723  0.95344  4.42959  4.69567  4.25821  4.19898  3.71110  3.47152  2.63019  5.10152  3.36102    152 m - - -
          2.68618  4.42225  2.77519  2.73123  3.46354  2.40513  3.72494  3.29354  2.67741  2.69355  4.24690  2.90347  2.73739  3.18146  2.89801  2.37887  2.77519  2.98518  4.58477  3.61503
          0.01365  4.69682  5.41917  0.61958  0.77255  0.52598  0.89398
    150   2.14420  4.76848  3.10882  2.49176  4.44561  2.69659  3.81668  3.88958  2.58195  3.44295  4.22497  3.10416  3.98048  1.55214  3.01145  2.53196  2.96646  3.50595  5.63478  4.27199    153 q - - -
          2.68618  4.42225  2.77519  2.73123  3.46354  2.40513  3.72494  3.29354  2.67741  2.69355  4.24690  2.90347  2.73739  3.18146  2.89801  2.37887  2.77519  2.98518  4.58477  3.61503
          0.01365  4.69682  5.41917  0.61958  0.77255  0.52598  0.89398
    151   3.18728  4.77761  4.18182  3.66381  2.97752  3.77291  2.84766  3.31604  3.38760  2.93829  3.82172  3.90184  4.49487  3.77263  3.61734  3.41298  3.43266  2.82861  0.97592  2.99214    154 w - - -
          2.68618  4.42225  2.77519  2.73123  3.46354  2.40513  3.72494  3.29354  2.67741  2.69355  4.24690  2.90347  2.73739  3.18146  2.89801  2.37887  2.77519  2.98518  4.58477  3.61503
          0.02347  4.70057  4.26106  0.61958  0.77255  0.52598  0.89398
    152   2.83275  5.30540  2.15941  1.49644  4.62767  3.16117  3.78824  3.13518  2.56114  3.60318  4.36097  2.85071  3.97605  2.89849  3.06087  2.47001  2.86429  3.68531  5.75373  4.34435    155 e - - -
          2.68618  4.42225  2.77519  2.73123  3.46354  2.40513  3.72494  3.29354  2.67741  2.69355  4.24690  2.90347  2.73739  3.18146  2.89801  2.37887  2.77519  2.98518  4.58477  3.61503
          0.01373  4.69083  5.41317  0.61958  0.77255  0.54526  0.86677
    153   2.88199  5.36736  2.85536  2.34625  4.71768  3.52866  3.79000  4.19000  1.94528  3.65978  4.41619  1.54138  4.00811  2.76364  2.39794  2.81738  3.11112  3.76286  5.77977  4.38829    156 n - - -
          2.68618  4.42225  2.77519  2.73123  3.46354  2.40513  3.72494  3.29354  2.67741  2.69355  4.24690  2.90347  2.73739  3.18146  2.89801  2.37887  2.77519  2.98518  4.58477  3.61503
          0.01373  4.69083  5.41317  0.61958  0.77255  0.54526  0.86677
    154   1.58322  3.07950  3.21943  2.66759  4.21497  3.03713  3.84605  3.62894  2.32940  3.23931  4.05578  2.85034  3.99918  3.00364  2.83840  2.47618  3.00671  3.28895  5.48749  4.16326    157 a - - -
          2.68618  4.42225  2.77519  2.73123  3.46354  2.40513  3.72494  3.29354  2.67741  2.69355  4.24690  2.90347  2.73739  3.18146  2.89801  2.37887  2.77519  2.98518  4.58477  3.61503
          0.01373  4.69083  5.41317  0.61958  0.77255  0.54526  0.86677
    155   2.33881  4.31016  4.07605  3.24623  1.41959  3.84095  4.15557  2.59329  3.40759  2.45994  3.43104  3.77049  4.22452  3.65666  3.64136  2.68027  2.93247  2.44564  4.92780  3.72346    158 f - - -
          2.68618  4.42225  2.77519  2.73123  3.46354  2.40513  3.72494  3.29354  2.67741  2.69355  4.24690  2.90347  2.73739  3.18146  2.89801  2.37887  2.77519  2.98518  4.58477  3.61503
          0.01373  4.69083  5.41317  0.61958  0.77255  0.54526  0.86677
    156   3.58826  4.89056  5.32243  4.77316  0.87863  4.81021  4.89934  2.57877  4.61767  1.78554  2.91855  4.86696  5.02833  4.65252  4.65551  4.15863  3.81174  2.17444  5.13184  3.79505    159 f - - -
          2.68618  4.42225  2.77519  2.73123  3.46354  2.40513  3.72494  3.29354  2.67741  2.69355  4.24690  2.90347  2.73739  3.18146  2.89801  2.37887  2.77519  2.98518  4.58477  3.61503
          0.01605  4.69083  4.99908  0.61958  0.77255  0.53374  0.88287
    157   2.92889  4.78125  3.88769  3.60746  4.22560  3.65286  4.57815  3.64283  3.50185  2.45127  4.36482  3.84410  0.72451  3.91865  3.76363  2.99100  3.35494  3.35576  5.72622  4.40703    160 p - - -
          2.68618  4.42225  2.77519  2.73123  3.46354  2.40513  3.72494  3.29354  2.67741  2.69355  4.24690  2.90347  2.73739  3.18146  2.89801  2.37887  2.77519  2.98518  4.58477  3.61503
          0.01947  4.69198  4.59406  0.61958  0.77255  0.51060  0.91663
    158   2.46773  4.43671  4.57123  4.00864  2.53558  4.10120  4.26094  2.67714  3.85668  2.40971  3.46422  4.12066  4.46755  4.03476  3.98313  3.41151  3.24559  2.35742  1.24578  3.33472    161 w - - -
          2.68618  4.42225  2.77519  2.73123  3.46354  2.40513  3.72494  3.29354  2.67741  2.69355  4.24690  2.90347  2.73739  3.18146  2.89801  2.37887  2.77519  2.98518  4.58477  3.61503
          0.01366  4.69609  5.41844  0.61958  0.77255  0.53491  0.88122
    159   2.97583  5.27289  2.56946  2.61487  4.63525  3.59982  3.98857  4.07371  2.78140  3.64442  4.46440  3.15069  4.11063  2.37927  3.28016  2.97971  1.07086  3.70121  5.84900  4.47571    162 t - - -
          2.68618  4.42225  2.77519  2.73123  3.46354  2.40513  3.72494  3.29354  2.67741  2.69355  4.24690  2.90347  2.73739  3.18146  2.89801  2.37887  2.77519  2.98518  4.58477  3.61503
          0.01366  4.69609  5.41844  0.61958  0.77255  0.53491  0.88122
    160   2.81127  4.61382  3.98612  3.43566  3.71445  3.89212  4.21664  3.03170  3.08040  0.95270  3.65938  3.75789  3.46370  3.56685  2.64698  3.21743  3.21195  2.86910  5.22736  4.02679    163 l - - -
          2.68618  4.42225  2.77519  2.73123  3.46354  2.40513  3.72494  3.29354  2.67741  2.69355  4.24690  2.90347  2.73739  3.18146  2.89801  2.37887  2.77519  2.98518  4.58477  3.61503
          0.01366  4.69609  5.41844  0.61958  0.77255  0.53491  0.88122
    161   2.76677  3.73962  2.81555  2.35002  4.17833  3.55811  3.75846  3.88381  2.52031  3.42438  4.19788  1.66542  3.13800  2.87613  2.91009  2.69744  2.48405  3.50295  5.60816  4.23154    164 n - - -
          2.68618  4.42225  2.77519  2.73123  3.46354  2.40513  3.72494  3.29354  2.67741  2.69355  4.24690  2.90347  2.73739  3.18146  2.89801  2.37887  2.77519  2.98518  4.58477  3.61503
          0.01366  4.69609  5.41844  0.61958  0.77255  0.53491  0.88122
    162   2.83147  4.63079  3.51969  2.54366  3.46994  3.35550  3.96963  3.15805  2.97727  2.58666  3.74012  3.43370  4.14411  3.29718  3.35212  2.70742  3.06708  2.92158  5.07090  1.37725    165 y - - -
          2.68618  4.42225  2.77519  2.73123  3.46354  2.40513  3.72494  3.29354  2.67741  2.69355  4.24690  2.90347  2.73739  3.18146  2.89801  2.37887  2.77519  2.98518  4.58477  3.61503
          0.01366  4.69609  5.41844  0.61958  0.77255  0.53491  0.88122
    163   3.26400  5.78858  0.74499  2.51216  5.10984  3.03143  3.79889  4.64466  3.06151  4.13131  4.96308  3.09026  4.21132  3.27449  2.94451  3.16782  3.54791  4.21059  6.26975  4.78964    166 d - - -
          2.68618  4.42225  2.77519  2.73123  3.46354  2.40513  3.72494  3.29354  2.67741  2.69355  4.24690  2.90347  2.73739  3.18146  2.89801  2.37887  2.77519  2.98518  4.58477  3.61503
          0.01366  4.69609  5.41844  0.61958  0.77255  0.52725  0.89215
    164   2.47305  5.39894  2.88967  0.94406  4.79373  3.44077  3.95698  4.24912  2.71819  3.76672  4.56515  3.13143  4.11049  3.09158  2.74093  2.98277  3.27631  3.84190  5.92218  4.53626    167 e - - -
          2.68618  4.42225  2.77519  2.73123  3.46354  2.40513  3.72494  3.29354  2.67741  2.69355  4.24690  2.90347  2.73739  3.18146  2.89801  2.37887  2.77519  2.98518  4.58477  3.61503
          0.01363  4.69836  5.42071  0.61958  0.77255  0.53040  0.88764
    165   3.00257  4.41834  4.59171  4.04258  3.61612  4.10061  4.57254  1.26827  3.88638  2.55057  3.57214  3.34258  4.54657  4.14106  3.80070  3.49707  3.25151  1.30133  5.21583  4.01540    168 i - - -
          2.68618  4.42225  2.77519  2.73123  3.46354  2.40513  3.72494  3.29354  2.67741  2.69355  4.24690  2.90347  2.73739  3.18146  2.89801  2.37887  2.77519  2.98518  4.58477  3.61503
          0.02352  4.69836  4.25886  0.61958  0.77255  0.53040  0.88764
    166   2.97628  5.50960  1.30160  2.42846  4.83406  3.56649  3.88486  4.32905  2.70287  3.80684  4.57486  2.31045  4.04968  2.68070  2.80382  2.34741  3.22330  3.89307  5.94522  4.50573    169 d - - -
          2.68618  4.42225  2.77519  2.73123  3.46354  2.40513  3.72494  3.29354  2.67741  2.69355  4.24690  2.90347  2.73739  3.18146  2.89801  2.37887  2.77519  2.98518  4.58477  3.61503
          0.01609  4.68860  4.99686  0.61958  0.77255  0.54959  0.86083
    167   2.40015  4.21583  4.43835  3.84266  3.30073  3.92086  3.44517  2.54573  3.68930  1.92455  1.91283  3.97346  4.28519  3.87796  3.80679  3.21817  3.01919  1.77408  4.83219  3.38945    170 v - - -
          2.68618  4.42225  2.77519  2.73123  3.46354  2.40513  3.72494  3.29354  2.67741  2.69355  4.24690  2.90347  2.73739  3.18146  2.89801  2.37887  2.77519  2.98518  4.58477  3.61503
          0.01378  4.68722  5.40956  0.61958  0.77255  0.55402  0.85481
    168   2.83960  4.50228  3.22038  2.89101  3.66830  3.22068  4.13120  2.42120  3.20558  2.70471  3.63094  3.59622  4.21941  3.49235  3.54091  3.10417  3.08099  1.16233  5.14824  3.91837    171 v - - -
          2.68618  4.42225  2.77519  2.73123  3.46354  2.40513  3.72494  3.29354  2.67741  2.69355  4.24690  2.90347  2.73739  3.18146  2.89801  2.37887  2.77519  2.98518  4.58477  3.61503
          0.01378  4.68722  5.40956  0.61958  0.77255  0.53513  0.88090
    169   2.89368  4.81462  5.26414  4.71287  3.55095  4.76718  5.19995  2.24505  4.56996  0.69142  3.35028  4.88287  5.02338  4.68913  4.66363  4.12855  3.73484  1.97154  5.54966  4.46308    172 L - - -
          2.68618  4.42225  2.77519  2.73123  3.46354  2.40513  3.72494  3.29354  2.67741  2.69355  4.24690  2.90347  2.73739  3.18146  2.89801  2.37887  2.77519  2.98518  4.58477  3.61503
          0.01370  4.69289  5.41523  0.61958  0.77255  0.54300  0.86989
    170   3.03980  5.49117  2.46249  0.95931  4.81518  3.01059  3.96913  4.27871  2.84203  3.81091  4.61060  3.06604  4.10082  3.10786  3.36955  2.98567  3.30145  2.87302  5.98668  4.55536    173 e - - -
          2.68618  4.42225  2.77519  2.73123  3.46354  2.40513  3.72494  3.29354  2.67741  2.69355  4.24690  2.90347  2.73739  3.18146  2.89801  2.37887  2.77519  2.98518  4.58477  3.61503
          0.01370  4.69289  5.41523  0.61958  0.77255  0.54300  0.86989
    171   3.03085  5.40682  2.25022  2.64485  4.97242  0.87123  4.17483  4.45546  3.09297  3.99975  4.82946  3.19247  4.19182  3.34422  3.01677  3.09074  3.43756  4.00945  6.17063  4.76393    174 g - - -
          2.68618  4.42225  2.77519  2.73123  3.46354  2.40513  3.72494  3.29354  2.67741  2.69355  4.24690  2.90347  2.73739  3.18146  2.89801  2.37887  2.77519  2.98518  4.58477  3.61503
          0.01380  4.68555  5.40789  0.61958  0.77255  0.54300  0.86989
    172   3.13979  5.62547  2.73364  0.86004  4.96319  3.19751  3.99347  4.44706  2.79102  3.92952  4.73624  3.09321  4.15068  2.50126  3.14141  3.06689  3.39564  3.97171  6.06595  4.64308    175 e - - -
          2.68618  4.42225  2.77519  2.73123  3.46354  2.40513  3.72494  3.29354  2.67741  2.69355  4.24690  2.90347  2.73739  3.18146  2.89801  2.37887  2.77519  2.98518  4.58477  3.61503
          0.01380  4.68555  5.40789  0.61958  0.77255  0.54300  0.86989
    173   3.10044  4.90215  5.16643  4.63895  2.95842  4.70265  5.07365  2.58580  4.48595  0.55883  3.24559  4.81374  4.97493  4.58678  4.57293  4.06971  3.57079  2.68800  5.39311  4.25524    176 L - - -
          2.68618  4.42225  2.77519  2.73123  3.46354  2.40513  3.72494  3.29354  2.67741  2.69355  4.24690  2.90347  2.73739  3.18146  2.89801  2.37887  2.77519  2.98518  4.58477  3.61503
          0.08878  4.68181  2.58112  0.61958  0.77255  0.54300  0.86989
    174   2.66334  5.03999  3.27064  2.78640  4.19938  3.69128  1.23818  3.71686  2.57190  3.30148  3.75798  3.26837  4.11577  2.52854  2.91914  2.98569  3.17448  3.41514  5.47541  4.13824    177 h - - -
          2.68618  4.42225  2.77519  2.73123  3.46354  2.40513  3.72494  3.29354  2.67741  2.69355  4.24690  2.90347  2.73739  3.18146  2.89801  2.37887  2.77519  2.98518  4.58477  3.61503
          0.01467  4.62483  5.34718  0.61958  0.77255  0.67219  0.71455
    175   2.84245  3.38146  4.72509  4.12529  2.84218  4.03105  4.37265  1.63918  3.93810  2.33812  3.32036  4.16205  4.38611  4.09058  3.79062  3.34458  3.07664  1.35951  4.88261  3.36222    178 v - - -
          2.68618  4.42225  2.77519  2.73123  3.46354  2.40513  3.72494  3.29354  2.67741  2.69355  4.24690  2.90347  2.73739  3.18146  2.89801  2.37887  2.77519  2.98518  4.58477  3.61503
          0.01467  4.62483  5.34718  0.61958  0.77255  0.67219  0.71455
    176   2.84040  5.28765  3.31591  2.71262  4.65114  3.71464  3.44853  4.06213  2.06945  3.55137  4.35089  3.20758  4.09143  2.74794  1.26813  2.75417  2.57753  3.69439  5.66960  4.37381    179 r - - -
          2.68618  4.42225  2.77519  2.73123  3.46354  2.40513  3.72494  3.29354  2.67741  2.69355  4.24690  2.90347  2.73739  3.18146  2.89801  2.37887  2.77519  2.98518  4.58477  3.61503
          0.01467  4.62483  5.34718  0.61958  0.77255  0.67219  0.71455
    177   2.67931  2.97671  3.37043  2.80862  3.82766  3.64437  2.05821  3.06782  2.78127  2.88404  3.74842  3.27726  3.48180  2.92742  3.02505  2.55504  2.51464  2.68629  5.20976  3.93789    180 h - - -
          2.68618  4.42225  2.77519  2.73123  3.46354  2.40513  3.72494  3.29354  2.67741  2.69355  4.24690  2.90347  2.73739  3.18146  2.89801  2.37887  2.77519  2.98518  4.58477  3.61503
          0.02438  4.62483  4.24880  0.61958  0.77255  0.67219  0.71455
    178   2.41088  5.29231  2.66467  1.75475  4.62904  2.51985  3.73481  4.11447  2.48540  3.59392  4.33887  2.61391  3.93099  2.36410  2.71322  2.74244  3.01934  3.67919  5.72734  4.31217    181 e - - -
          2.68618  4.42225  2.77519  2.73123  3.46354  2.40513  3.72494  3.29354  2.67741  2.69355  4.24690  2.90347  2.73739  3.18146  2.89801  2.37887  2.77519  2.98518  4.58477  3.61503
          0.01482  4.61527  5.33761  0.61958  0.77255  0.68739  0.69894
    179   2.68617  5.22126  2.83066  2.40607  4.54058  1.52169  3.78629  4.00127  2.56373  3.52629  4.30075  2.87523  3.49714  2.63258  2.84841  2.52930  3.05593  3.60469  5.69765  4.30613    182 g - - -
          2.68618  4.42225  2.77519  2.73123  3.46354  2.40513  3.72494  3.29354  2.67741  2.69355  4.24690  2.90347  2.73739  3.18146  2.89801  2.37887  2.77519  2.98518  4.58477  3.61503
          0.01482  4.61527  5.33761  0.61958  0.77255  0.68739  0.69894
    180   2.76813  5.25734  2.96194  1.59597  4.59394  2.96328  3.37190  4.07288  2.17853  3.55687  4.30315  2.99091  3.53275  2.29608  2.94340  2.68832  2.73120  3.64403  5.69211  4.28703    183 e - - -
          2.68618  4.42225  2.77519  2.73123  3.46354  2.40513  3.72494  3.29354  2.67741  2.69355  4.24690  2.90347  2.73739  3.18146  2.89801  2.37887  2.77519  2.98518  4.58477  3.61503
          0.01482  4.61527  5.33761  0.61958  0.77255  0.68739  0.69894
    181   2.80428  4.77007  3.36512  2.75418  4.01615  3.64793  3.91366  3.38342  2.70529  2.72281  3.91555  3.02961  4.06807  3.12526  2.82016  2.91407  1.23940  3.03935  5.35140  4.07867    184 t - - -
          2.68618  4.42225  2.77519  2.73123  3.46354  2.40513  3.72494  3.29354  2.67741  2.69355  4.24690  2.90347  2.73739  3.18146  2.89801  2.37887  2.77519  2.98518  4.58477  3.61503
          0.01482  4.61527  5.33761  0.61958  0.77255  0.68739  0.69894
    182   2.52017  4.16811  4.37346  3.77784  3.26606  3.86373  3.21071  2.39523  3.62805  1.97496  2.09096  3.91231  4.23091  3.81857  3.74957  2.99778  2.45023  2.17016  3.85605  3.28177    185 l - - -
          2.68618  4.42225  2.77519  2.73123  3.46354  2.40513  3.72494  3.29354  2.67741  2.69355  4.24690  2.90347  2.73739  3.18146  2.89801  2.37887  2.77519  2.98518  4.58477  3.61503
          0.01482  4.61527  5.33761  0.61958  0.77255  0.47973  0.96483
    183   2.83647  4.35022  3.61116  3.59352  3.50416  3.91909  4.25815  1.39053  3.40713  2.54166  3.48771  3.85859  4.30328  3.75617  3.73911  2.63360  2.84699  1.72333  5.02641  3.82421    186 i - - -
          2.68618  4.42225  2.77519  2.73123  3.46354  2.40513  3.72494  3.29354  2.67741  2.69355  4.24690  2.90347  2.73739  3.18146  2.89801  2.37887  2.77519  2.98518  4.58477  3.61503
          0.01379  4.68664  5.40899  0.61958  0.77255  0.56402  0.84146
    184   1.37932  4.26910  3.42621  2.89822  4.32976  1.99847  4.04410  3.74590  2.88406  3.37237  4.18927  2.94048  3.42432  3.22311  3.01866  2.80255  2.72972  3.36454  5.62379  4.32693    187 a - - -
          2.68618  4.42225  2.77519  2.73123  3.46354  2.40513  3.72494  3.29354  2.67741  2.69355  4.24690  2.90347  2.73739  3.18146  2.89801  2.37887  2.77519  2.98518  4.58477  3.61503
          0.01379  4.68664  5.40899  0.61958  0.77255  0.56402  0.84146
    185   3.30890  5.56772  3.60086  2.97961  5.04846  3.36150  3.90702  4.40629  0.80527  3.80886  4.64110  3.28579  4.30701  2.57946  2.26473  3.27490  3.48095  4.04592  5.83625  4.63035    188 k - - -
          2.68618  4.42225  2.77519  2.73123  3.46354  2.40513  3.72494  3.29354  2.67741  2.69355  4.24690  2.90347  2.73739  3.18146  2.89801  2.37887  2.77519  2.98518  4.58477  3.61503
          0.01379  4.68664  5.40899  0.61958  0.77255  0.56402  0.84146
    186   1.46791  4.60178  3.63131  3.10548  4.00864  3.57945  4.12410  3.36933  3.05867  3.07183  3.93946  3.48154  2.15385  3.38764  3.05210  2.68642  3.03983  2.16390  5.40196  4.15442    189 a - - -
          2.68618  4.42225  2.77519  2.73123  3.46354  2.40513  3.72494  3.29354  2.67741  2.69355  4.24690  2.90347  2.73739  3.18146  2.89801  2.37887  2.77519  2.98518  4.58477  3.61503
          0.01379  4.68664  5.40899  0.61958  0.77255  0.56402  0.84146
    187   2.14215  4.70310  3.80269  3.58271  4.92730  0.65723  4.69900  4.36718  3.59078  4.02541  4.84977  3.76113  4.18758  3.95869  3.20993  2.91463  3.24158  3.77315  6.21282  5.01529    190 G - - -
          2.68618  4.42225  2.77519  2.73123  3.46354  2.40513  3.72494  3.29354  2.67741  2.69355  4.24690  2.90347  2.73739  3.18146  2.89801  2.37887  2.77519  2.98518  4.58477  3.61503
          0.01379  4.68664  5.40899  0.61958  0.77255  0.56402  0.84146
    188   3.20550  5.70389  0.84305  2.46369  5.04463  3.61539  4.06001  4.53557  2.92836  4.02912  4.85178  3.09217  4.18338  3.20906  2.42580  3.12187  3.23435  4.11335  6.17516  4.72677    191 d - - -
          2.68618  4.42225  2.77519  2.73123  3.46354  2.40513  3.72494  3.29354  2.67741  2.69355  4.24690  2.90347  2.73739  3.18146  2.89801  2.37887  2.77519  2.98518  4.58477  3.61503
          0.01379  4.68664  5.40899  0.61958  0.77255  0.56402  0.84146
    189   2.84601  4.46451  3.87507  2.71688  3.61666  3.86436  4.14535  2.61947  3.19611  2.54544  3.58287  3.67434  4.24552  3.52962  3.18242  3.00533  3.08163  1.11669  5.10357  3.88454    192 v - - -
          2.68618  4.42225  2.77519  2.73123  3.46354  2.40513  3.72494  3.29354  2.67741  2.69355  4.24690  2.90347  2.73739  3.18146  2.89801  2.37887  2.77519  2.98518  4.58477  3.61503
          0.01379  4.68664  5.40899  0.61958  0.77255  0.56402  0.84146
    190   2.78286  3.87307  3.78772  3.82953  2.76139  3.91532  4.23081  2.11968  3.68016  2.18832  1.75997  3.96450  4.28011  2.99861  3.80103  3.21182  3.01488  2.14143  4.83166  3.64823    193 m - - -
          2.68618  4.42225  2.77519  2.73123  3.46354  2.40513  3.72494  3.29354  2.67741  2.69355  4.24690  2.90347  2.73739  3.18146  2.89801  2.37887  2.77519  2.98518  4.58477  3.61503
          0.01378  4.68711  5.40946  0.61958  0.77255  0.56402  0.84146
    191   3.26226  4.60901  4.89542  4.38297  0.95698  4.32795  4.09443  3.02043  4.19898  2.03195  3.66883  4.30318  4.66581  4.27159  4.23018  3.36347  3.48966  2.63753  3.28580  2.63167    194 f - - -
          2.68618  4.42225  2.77519  2.73123  3.46354  2.40513  3.72494  3.29354  2.67741  2.69355  4.24690  2.90347  2.73739  3.18146  2.89801  2.37887  2.77519  2.98518  4.58477  3.61503
          0.01378  4.68711  5.40946  0.61958  0.77255  0.56402  0.84146
    192   2.45930  4.37358  4.63469  4.06872  3.53806  4.13888  4.53365  0.99868  3.92692  2.48807  3.50771  4.21172  4.51078  4.13997  4.06615  3.25742  3.21268  1.94673  5.13510  3.44219    195 i - - -
          2.68618  4.42225  2.77519  2.73123  3.46354  2.40513  3.72494  3.29354  2.67741  2.69355  4.24690  2.90347  2.73739  3.18146  2.89801  2.37887  2.77519  2.98518  4.58477  3.61503
          0.01378  4.68711  5.40946  0.61958  0.77255  0.56402  0.84146
    193   3.39766  5.29933  3.96429  3.62361  5.02715  3.93261  4.59679  4.57370  3.13478  4.10288  5.02465  3.96099  0.55201  3.82427  2.22308  3.50909  3.76733  4.16555  6.09708  4.96637    196 P - - -
          2.68618  4.42225  2.77519  2.73123  3.46354  2.40513  3.72494  3.29354  2.67741  2.69355  4.24690  2.90347  2.73739  3.18146  2.89801  2.37887  2.77519  2.98518  4.58477  3.61503
          0.01378  4.68711  5.40946  0.61958  0.77255  0.56402  0.84146
    194   3.35184  5.60676  3.63813  2.75057  5.09842  3.96664  3.91175  4.44515  0.79672  3.83377  4.67054  3.44616  4.32995  2.43460  2.29359  3.31307  3.39943  4.08793  5.84921  4.65584    197 k - - -
          2.68618  4.42225  2.77519  2.73123  3.46354  2.40513  3.72494  3.29354  2.67741  2.69355  4.24690  2.90347  2.73739  3.18146  2.89801  2.37887  2.77519  2.98518  4.58477  3.61503
          0.01829  4.68711  4.72002  0.61958  0.77255  0.56402  0.84146
    195   2.32051  5.18113  2.64064  2.62089  4.67153  1.21820  3.98315  4.13027  2.82152  3.68116  4.47531  2.77508  4.06119  3.12664  2.98128  2.78057  3.18206  3.71047  5.86956  4.49002    198 g - - -
          2.68618  4.42225  2.77519  2.73123  3.46354  2.40513  3.72494  3.29354  2.67741  2.69355  4.24690  2.90347  2.73739  3.18146  2.89801  2.37887  2.77519  2.98518  4.58477  3.61503
          0.01777  4.68266  4.78389  0.61958  0.77255  0.57245  0.83044
    196   1.95532  4.61419  3.69045  3.19157  4.19937  3.49035  4.23995  3.61081  3.16573  2.70761  4.15106  3.52397  3.68945  3.48369  3.54488  1.10460  2.65655  3.24758  5.60506  4.35603    199 s - - -
          2.68618  4.42225  2.77519  2.73123  3.46354  2.40513  3.72494  3.29354  2.67741  2.69355  4.24690  2.90347  2.73739  3.18146  2.89801  2.37887  2.77519  2.98518  4.58477  3.61503
          0.01390  4.67878  5.40113  0.61958  0.77255  0.57971  0.82112
    197   2.16079  4.91776  3.23497  2.71541  4.36952  3.53044  3.91615  3.79610  2.71727  3.39131  4.19385  2.98093  4.00305  2.57776  3.17061  1.43181  2.39738  3.25374  5.61683  4.28649    200 s - - -
          2.68618  4.42225  2.77519  2.73123  3.46354  2.40513  3.72494  3.29354  2.67741  2.69355  4.24690  2.90347  2.73739  3.18146  2.89801  2.37887  2.77519  2.98518  4.58477  3.61503
          0.01390  4.67878  5.40113  0.61958  0.77255  0.56688  0.83770
    198   2.39391  4.26131  4.22889  3.64830  3.37785  3.26674  3.65834  1.31792  3.52673  2.27329  3.38458  3.85967  4.25151  3.75537  3.71298  3.03135  3.01466  2.21389  4.88989  3.69647    201 i - - -
          2.68618  4.42225  2.77519  2.73123  3.46354  2.40513  3.72494  3.29354  2.67741  2.69355  4.24690  2.90347  2.73739  3.18146  2.89801  2.37887  2.77519  2.98518  4.58477  3.61503
          0.01384  4.68266  5.40500  0.61958  0.77255  0.57245  0.83044
    199   2.48308  5.41248  2.91570  1.07608  4.74974  3.60941  3.85897  4.21294  2.35390  3.70284  4.48238  2.94897  4.06019  2.94424  2.80412  2.91952  3.20023  3.80445  5.84027  4.45211    202 e - - -
          2.68618  4.42225  2.77519  2.73123  3.46354  2.40513  3.72494  3.29354  2.67741  2.69355  4.24690  2.90347  2.73739  3.18146  2.89801  2.37887  2.77519  2.98518  4.58477  3.61503
          0.02848  4.68266  3.97263  0.61958  0.77255  0.57245  0.83044
    200   3.27597  4.62328  4.99953  4.45391  1.02532  4.44621  4.35626  2.02447  4.28663  2.17659  3.41766  4.50339  4.75618  4.39732  4.34892  3.77901  3.51041  2.09753  4.88704  3.47927    203 f - - -
          2.68618  4.42225  2.77519  2.73123  3.46354  2.40513  3.72494  3.29354  2.67741  2.69355  4.24690  2.90347  2.73739  3.18146  2.89801  2.37887  2.77519  2.98518  4.58477  3.61503
          0.01804  4.66822  4.76946  0.61958  0.77255  0.55236  0.85706
    201   2.75471  4.89201  3.23192  2.81124  4.26353  1.16587  4.00236  3.69300  2.72732  3.32284  4.16249  2.63928  4.08143  3.19418  3.24283  2.72511  3.11584  3.36057  4.11703  4.26096    204 g - - -
          2.68618  4.42225  2.77519  2.73123  3.46354  2.40513  3.72494  3.29354  2.67741  2.69355  4.24690  2.90347  2.73739  3.18146  2.89801  2.37887  2.77519  2.98518  4.58477  3.61503
          0.01390  4.67878  5.40113  0.61958  0.77255  0.57971  0.82112
    202   2.26526  4.52993  3.72989  3.20130  3.87076  3.61722  4.15213  3.20762  3.14812  2.94203  3.73766  3.54999  4.12271  3.46188  3.49628  2.68397  1.11586  2.81267  5.30102  3.51440    205 t - - -
          2.68618  4.42225  2.77519  2.73123  3.46354  2.40513  3.72494  3.29354  2.67741  2.69355  4.24690  2.90347  2.73739  3.18146  2.89801  2.37887  2.77519  2.98518  4.58477  3.61503
          0.02108  4.67878  4.45903  0.61958  0.77255  0.57971  0.82112
    203   2.88048  4.93716  2.83132  3.01158  4.78001  3.49823  4.37644  4.19383  3.32737  3.84829  4.69367  3.43292  0.85346  3.58899  3.75531  2.97863  2.29298  3.72948  6.07223  4.76584    206 p - - -
          2.68618  4.42225  2.77519  2.73123  3.46354  2.40513  3.72494  3.29354  2.67741  2.69355  4.24690  2.90347  2.73739  3.18146  2.89801  2.37887  2.77519  2.98518  4.58477  3.61503
          0.03470  4.67169  3.69908  0.61958  0.77255  0.59277  0.80474
    204   2.73435  4.90582  3.09251  2.61693  4.24837  3.02745  3.85828  3.32356  2.67145  3.27394  4.08702  3.16233  3.05902  3.01493  3.12957  1.73053  1.88947  3.32324  5.51780  4.18962    207 s - - -
          2.68618  4.42225  2.77519  2.73123  3.46354  2.40513  3.72494  3.29354  2.67741  2.69355  4.24690  2.90347  2.73739  3.18146  2.89801  2.37887  2.77519  2.98518  4.58477  3.61503
          0.01429  4.65128  5.37363  0.61958  0.77255  0.54265  0.87038
    205   2.77452  5.23482  3.04297  2.39204  4.54291  3.55120  2.86761  4.03619  1.93428  3.52999  4.28076  2.96944  3.94305  2.62279  2.59282  1.96528  2.43367  3.61864  5.41834  4.23746    208 k - - -
          2.68618  4.42225  2.77519  2.73123  3.46354  2.40513  3.72494  3.29354  2.67741  2.69355  4.24690  2.90347  2.73739  3.18146  2.89801  2.37887  2.77519  2.98518  4.58477  3.61503
          0.01390  4.67878  5.40113  0.61958  0.77255  0.57971  0.82112
    206   2.84176  4.51522  3.99911  3.48652  3.81831  3.77127  4.29510  2.92145  3.26672  2.82852  3.77739  3.76787  2.98190  3.66717  2.91340  3.11801  3.01374  0.96644  5.29775  4.08782    209 v - - -
          2.68618  4.42225  2.77519  2.73123  3.46354  2.40513  3.72494  3.29354  2.67741  2.69355  4.24690  2.90347  2.73739  3.18146  2.89801  2.37887  2.77519  2.98518  4.58477  3.61503
          0.01390  4.67878  5.40113  0.61958  0.77255  0.57971  0.82112
    207   2.54902  5.43360  3.49672  2.67159  4.86031  3.85099  3.87678  4.23969  1.91750  3.69282  4.51344  3.34946  4.22686  2.99801  1.04376  2.99530  3.36031  3.88020  5.76815  4.52554    210 r - - -
          2.68618  4.42225  2.77519  2.73123  3.46354  2.40513  3.72494  3.29354  2.67741  2.69355  4.24690  2.90347  2.73739  3.18146  2.89801  2.37887  2.77519  2.98518  4.58477  3.61503
          0.01390  4.67878  5.40113  0.61958  0.77255  0.57971  0.82112
    208   2.56838  3.72583  4.62033  4.02410  1.38686  3.98608  4.26799  2.45743  3.84660  2.22675  3.31828  4.08271  4.34603  4.00209  3.91335  3.29272  3.06814  2.26689  4.77642  2.60118    211 f - - -
          2.68618  4.42225  2.77519  2.73123  3.46354  2.40513  3.72494  3.29354  2.67741  2.69355  4.24690  2.90347  2.73739  3.18146  2.89801  2.37887  2.77519  2.98518  4.58477  3.61503
          0.01390  4.67878  5.40113  0.61958  0.77255  0.57971  0.82112
    209   2.72830  4.38112  4.70861  4.11933  2.67778  4.14895  4.48482  2.53125  3.96164  1.09119  3.28239  4.23368  3.74189  4.12057  4.05467  3.46093  3.21867  1.84643  5.00620  3.84098    212 l - - -
          2.68618  4.42225  2.77519  2.73123  3.46354  2.40513  3.72494  3.29354  2.67741  2.69355  4.24690  2.90347  2.73739  3.18146  2.89801  2.37887  2.77519  2.98518  4.58477  3.61503
          0.01390  4.67878  5.40113  0.61958  0.77255  0.57971  0.82112
    210   2.99064  4.58704  4.06831  3.55013  2.88804  3.95165  4.05638  3.10376  3.46913  2.78383  3.74297  3.81358  3.00562  3.72613  3.73517  2.93599  3.24568  2.67848  4.65975  1.04892    213 y - - -
          2.68618  4.42225  2.77519  2.73123  3.46354  2.40513  3.72494  3.29354  2.67741  2.69355  4.24690  2.90347  2.73739  3.18146  2.89801  2.37887  2.77519  2.98518  4.58477  3.61503
          0.01390  4.67878  5.40113  0.61958  0.77255  0.57971  0.82112
    211   2.53852  3.30607  5.11707  4.56334  3.75163  4.51488  4.97591  1.74340  4.42402  2.15008  3.64513  4.64868  4.83876  4.61607  4.51945  3.86179  3.43344  0.94837  5.46839  4.27355    214 v - - -
          2.68618  4.42225  2.77519  2.73123  3.46354  2.40513  3.72494  3.29354  2.67741  2.69355  4.24690  2.90347  2.73739  3.18146  2.89801  2.37887  2.77519  2.98518  4.58477  3.61503
          0.01390  4.67878  5.40113  0.61958  0.77255  0.57971  0.82112
    212   1.06382  4.63959  3.72443  3.25065  4.43441  3.44901  4.31580  3.83573  3.20407  3.49929  4.32890  3.55390  4.08452  3.54275  3.05395  2.25584  1.92226  3.40800  5.76558  4.51915    215 a - - -
          2.68618  4.42225  2.77519  2.73123  3.46354  2.40513  3.72494  3.29354  2.67741  2.69355  4.24690  2.90347  2.73739  3.18146  2.89801  2.37887  2.77519  2.98518  4.58477  3.61503
          0.01390  4.67878  5.40113  0.61958  0.77255  0.57971  0.82112
    213   2.99282  4.56399  4.06306  3.51066  3.04634  3.98749  3.59990  3.05533  3.39620  2.55664  3.68182  3.79004  3.04474  3.67038  3.54426  3.01474  3.22270  2.85366  1.81160  1.70863    216 y - - -
          2.68618  4.42225  2.77519  2.73123  3.46354  2.40513  3.72494  3.29354  2.67741  2.69355  4.24690  2.90347  2.73739  3.18146  2.89801  2.37887  2.77519  2.98518  4.58477  3.61503
          0.11434  4.67878  2.31516  0.61958  0.77255  0.56493  0.84025
    214   2.41290  5.56259  2.07538  2.13682  4.87646  3.52034  3.90542  4.37817  2.78203  3.86052  4.64562  1.35179  4.04473  2.90078  3.32569  2.76378  3.27284  3.94297  6.00828  4.54867    217 n - - -
          2.68618  4.42225  2.77519  2.73123  3.46354  2.40513  3.72494  3.29354  2.67741  2.69355  4.24690  2.90347  2.73739  3.18146  2.89801  2.37887  2.77519  2.98518  4.58477  3.61503
          0.01528  4.58473  5.30708  0.61958  0.77255  0.73424  0.65368
    215   3.09760  4.94359  3.38085  2.39402  3.62708  3.79471  4.06386  3.58893  2.99410  3.21447  4.15962  3.50548  4.29102  3.44898  3.29672  2.96851  3.36919  3.33824  1.01463  3.63707    218 w - - -
          2.68618  4.42225  2.77519  2.73123  3.46354  2.40513  3.72494  3.29354  2.67741  2.69355  4.24690  2.90347  2.73739  3.18146  2.89801  2.37887  2.77519  2.98518  4.58477  3.61503
          0.02029  4.58473  4.61765  0.61958  0.77255  0.73424  0.65368
    216   2.24592  5.04059  3.06581  2.47111  4.34176  3.53455  3.75652  3.77639  2.51909  3.27275  3.91114  3.05788  3.07087  1.60408  2.98188  2.50230  2.98211  3.41475  5.54484  4.18850    219 q - - -
          2.68618  4.42225  2.77519  2.73123  3.46354  2.40513  3.72494  3.29354  2.67741  2.69355  4.24690  2.90347  2.73739  3.18146  2.89801  2.37887  2.77519  2.98518  4.58477  3.61503
          0.13998  4.57980  2.11723  0.61958  0.77255  0.72658  0.66080
    217   2.20266  5.21997  2.35635  2.06854  4.57084  3.23154  3.76394  4.04307  2.56934  3.55785  4.33025  2.91777  3.90305  2.88556  3.07406  1.70126  2.95334  3.62855  5.72189  4.31402    220 s - - -
          2.68618  4.42225  2.77519  2.73123  3.46354  2.40513  3.72494  3.29354  2.67741  2.69355  4.24690  2.90347  2.73739  3.18146  2.89801  2.37887  2.77519  2.98518  4.58477  3.61503
          0.01166  4.45716        *  0.61958  0.77255  0.00000        *
//
HMMER3/f [3.1b2 | February 2015]
NAME  HMM06249EutQ_1_eut1.EUT3
LENG  202
ALPH  amino
RF    no
MM    no
CONS  yes
CS    no
MAP   yes
DATE  Fri Nov 20 00:45:43 2020
NSEQ  11
EFFN  0.695557
CKSUM 947987073
STATS LOCAL MSV      -10.7499  0.70523
STATS LOCAL VITERBI  -11.3564  0.70523
STATS LOCAL FORWARD   -4.6335  0.70523
HMM          A        C        D        E        F        G        H        I        K        L        M        N        P        Q        R        S        T        V        W        Y   
            m->m     m->i     m->d     i->m     i->i     d->m     d->d
  COMPO   2.41446  4.55872  2.87937  2.71437  3.35644  2.66623  3.85440  2.85795  2.81984  2.53555  3.67253  3.25776  3.04038  3.18427  3.02067  2.73425  2.74120  2.48391  4.44218  3.52639
          2.68618  4.42225  2.77519  2.73123  3.46354  2.40513  3.72494  3.29354  2.67741  2.69355  4.24690  2.90347  2.73739  3.18146  2.89801  2.37887  2.77519  2.98518  4.58477  3.61503
          0.02735  4.00848  4.73083  0.61958  0.77255  0.00000        *
      1   3.08065  4.60901  4.19757  3.80311  3.27368  3.93662  4.50685  2.46314  3.56318  1.84951  1.13951  4.06326  4.39958  3.93705  3.75216  3.44311  3.38947  2.48464  5.13157  3.90441      1 m - - -
          2.68618  4.42225  2.77519  2.73123  3.46354  2.40513  3.72494  3.29354  2.67741  2.69355  4.24690  2.90347  2.73739  3.18146  2.89801  2.37887  2.77519  2.98518  4.58477  3.61503
          0.02735  4.00848  4.73083  0.61958  0.77255  0.48576  0.95510
      2   2.16437  4.52969  3.01331  2.63313  4.15231  1.93707  3.82610  3.53862  2.30809  3.18565  4.02086  3.05791  3.78229  3.01821  3.03015  2.58097  2.54598  3.15168  5.43541  4.14895      2 g - - -
          2.68618  4.42225  2.77519  2.73123  3.46354  2.40513  3.72494  3.29354  2.67741  2.69355  4.24690  2.90347  2.73739  3.18146  2.89801  2.37887  2.77519  2.98518  4.58477  3.61503
          0.02735  4.00848  4.73083  0.61958  0.77255  0.48576  0.95510
      3   2.55299  4.91726  3.10617  2.57110  4.31603  2.86761  3.63504  3.70586  1.97054  3.24904  4.08002  3.03950  3.88730  2.77895  1.72324  2.77161  2.97957  3.36349  5.40678  4.13929      3 r - - -
          2.68618  4.42225  2.77519  2.73123  3.46354  2.40513  3.72494  3.29354  2.67741  2.69355  4.24690  2.90347  2.73739  3.18146  2.89801  2.37887  2.77519  2.98518  4.58477  3.61503
          0.02735  4.00848  4.73083  0.61958  0.77255  0.48576  0.95510
      4   2.58973  4.60094  3.12663  2.57015  3.82317  3.44518  3.66673  2.63576  2.46024  2.85602  3.70798  3.04958  3.27148  2.69967  2.36174  2.53693  2.66345  2.92561  5.14583  3.86221      4 r - - -
          2.68618  4.42225  2.77519  2.73123  3.46354  2.40513  3.72494  3.29354  2.67741  2.69355  4.24690  2.90347  2.73739  3.18146  2.89801  2.37887  2.77519  2.98518  4.58477  3.61503
          0.02735  4.00848  4.73083  0.61958  0.77255  0.48576  0.95510
      5   2.47689  4.32119  4.35967  3.81742  3.45813  4.10192  4.54432  1.81769  3.71414  1.81617  3.31520  4.08489  4.45185  3.98161  3.95017  3.43201  3.15585  1.34980  5.23372  4.03989      5 v - - -
          2.68618  4.42225  2.77519  2.73123  3.46354  2.40513  3.72494  3.29354  2.67741  2.69355  4.24690  2.90347  2.73739  3.18146  2.89801  2.37887  2.77519  2.98518  4.58477  3.61503
          0.02735  4.00848  4.73083  0.61958  0.77255  0.48576  0.95510
      6   3.13422  4.43864  4.82563  4.30575  3.47416  4.49808  4.98952  1.19174  4.18813  1.83068  3.27651  4.54095  4.76816  4.42663  4.37669  3.87006  3.38681  1.42345  5.46272  4.28275      6 i - - -
          2.68618  4.42225  2.77519  2.73123  3.46354  2.40513  3.72494  3.29354  2.67741  2.69355  4.24690  2.90347  2.73739  3.18146  2.89801  2.37887  2.77519  2.98518  4.58477  3.61503
          0.02735  4.00848  4.73083  0.61958  0.77255  0.48576  0.95510
      7   2.24347  4.25542  3.48758  2.99771  3.71910  3.29301  3.96868  2.47922  2.94301  2.74541  3.65683  3.31479  3.85113  3.26673  3.28242  2.30544  1.82633  2.61842  5.15793  3.92483      7 t - - -
          2.68618  4.42225  2.77519  2.73123  3.46354  2.40513  3.72494  3.29354  2.67741  2.69355  4.24690  2.90347  2.73739  3.18146  2.89801  2.37887  2.77519  2.98518  4.58477  3.61503
          0.02735  4.00848  4.73083  0.61958  0.77255  0.48576  0.95510
      8   1.20788  4.16280  3.57602  3.26006  4.14459  3.01872  4.26003  3.26572  3.24109  3.15284  4.07369  3.38965  3.75195  3.55632  3.52495  2.47161  2.03720  2.86986  5.56400  4.35900      8 a - - -
          2.68618  4.42225  2.77519  2.73123  3.46354  2.40513  3.72494  3.29354  2.67741  2.69355  4.24690  2.90347  2.73739  3.18146  2.89801  2.37887  2.77519  2.98518  4.58477  3.61503
          0.02735  4.00848  4.73083  0.61958  0.77255  0.48576  0.95510
      9   1.53864  4.46612  2.64930  2.66670  4.11782  3.17433  3.89731  3.41768  2.80816  3.15497  4.01208  3.07953  3.77914  3.10839  3.22605  2.56914  2.26063  3.04692  5.45442  4.16455      9 a - - -
          2.68618  4.42225  2.77519  2.73123  3.46354  2.40513  3.72494  3.29354  2.67741  2.69355  4.24690  2.90347  2.73739  3.18146  2.89801  2.37887  2.77519  2.98518  4.58477  3.61503
          0.02735  4.00848  4.73083  0.61958  0.77255  0.48576  0.95510
     10   3.00844  5.51495  1.06375  1.95120  4.81325  3.22902  3.82845  4.33143  2.88937  3.86679  4.75651  2.71674  3.87601  3.01152  3.49005  2.89279  3.31282  3.92019  6.00621  4.51674     10 d - - -
          2.68618  4.42225  2.77519  2.73123  3.46354  2.40513  3.72494  3.29354  2.67741  2.69355  4.24690  2.90347  2.73739  3.18146  2.89801  2.37887  2.77519  2.98518  4.58477  3.61503
          0.02735  4.00848  4.73083  0.61958  0.77255  0.48576  0.95510
     11   2.70682  4.38670  3.72446  3.22759  3.59463  3.60545  4.07044  2.52569  2.89843  2.49056  3.56441  3.54316  4.08636  3.39740  2.59761  2.97925  3.00224  1.35294  5.13445  3.88652     11 v - - -
          2.68618  4.42225  2.77519  2.73123  3.46354  2.40513  3.72494  3.29354  2.67741  2.69355  4.24690  2.90347  2.73739  3.18146  2.89801  2.37887  2.77519  2.98518  4.58477  3.61503
          0.02735  4.00848  4.73083  0.61958  0.77255  0.48576  0.95510
     12   2.68773  4.67111  3.25342  2.65560  3.88364  3.52431  3.66132  3.24723  2.19703  2.41905  3.75217  3.11280  3.90153  2.66187  2.07018  2.77883  2.90436  2.63027  5.16273  3.90586     12 r - - -
          2.68618  4.42225  2.77519  2.73123  3.46354  2.40513  3.72494  3.29354  2.67741  2.69355  4.24690  2.90347  2.73739  3.18146  2.89801  2.37887  2.77519  2.98518  4.58477  3.61503
          0.07150  4.00848  2.97893  0.61958  0.77255  0.48576  0.95510
     13   2.16125  4.72888  2.93357  2.48555  4.17862  2.94056  3.67856  3.59599  2.40517  3.18581  4.00549  2.44364  3.79283  2.83679  2.21118  2.62061  2.85510  3.22965  5.39542  4.08278     13 a - - -
          2.68618  4.42225  2.77519  2.73123  3.46354  2.40513  3.72494  3.29354  2.67741  2.69355  4.24690  2.90347  2.73739  3.18146  2.89801  2.37887  2.77519  2.98518  4.58477  3.61503
          0.02857  3.96554  4.68789  0.61958  0.77255  0.45976  0.99813
     14   1.87266  4.43498  2.78994  2.72221  3.06683  3.43809  3.79111  2.91760  2.73048  2.68895  3.60002  3.16447  3.87964  3.04790  3.13245  2.71564  2.82418  2.48801  5.07134  3.78752     14 a - - -
          2.68618  4.42225  2.77519  2.73123  3.46354  2.40513  3.72494  3.29354  2.67741  2.69355  4.24690  2.90347  2.73739  3.18146  2.89801  2.37887  2.77519  2.98518  4.58477  3.61503
          0.02735  4.00848  4.73083  0.61958  0.77255  0.48576  0.95510
     15   2.08629  4.82674  2.75719  2.24206  4.20625  2.33508  3.69416  3.61902  2.23844  3.21773  4.04397  2.91901  3.81317  2.85658  2.91988  2.66415  2.90893  3.26632  5.44409  4.10922     15 a - - -
          2.68618  4.42225  2.77519  2.73123  3.46354  2.40513  3.72494  3.29354  2.67741  2.69355  4.24690  2.90347  2.73739  3.18146  2.89801  2.37887  2.77519  2.98518  4.58477  3.61503
          0.02735  4.00848  4.73083  0.61958  0.77255  0.48576  0.95510
     16   2.47403  4.84298  2.90720  2.05923  4.14136  3.37571  3.60938  3.56450  2.36813  3.14415  3.94824  2.91367  3.36193  2.74957  2.44658  2.36463  2.83364  3.01195  5.35980  4.01739     16 e - - -
          2.68621  4.42228  2.77523  2.73126  3.46357  2.40504  3.72498  3.29357  2.67744  2.69358  4.24693  2.90350  2.73743  3.18150  2.89804  2.37877  2.77505  2.98522  4.58480  3.61506
          0.19211  1.79599  4.73083  0.48889  0.95013  0.48576  0.95510
     17   2.39240  4.72810  2.63762  2.13242  4.35964  1.57598  3.86461  3.76023  2.76226  3.40056  4.25352  2.94742  3.81073  3.06049  3.19647  2.66859  2.96987  3.35599  5.62857  4.29749     19 g - - -
          2.68618  4.42225  2.77519  2.73123  3.46354  2.40513  3.72494  3.29354  2.67741  2.69355  4.24690  2.90347  2.73739  3.18146  2.89801  2.37887  2.77519  2.98518  4.58477  3.61503
          0.02735  4.00848  4.73083  0.61958  0.77255  0.48576  0.95510
     18   2.60320  4.64675  2.56261  2.54573  4.04010  1.69725  3.82535  3.44131  2.73001  2.60816  4.00518  3.01986  3.83459  3.03968  3.15797  2.68546  2.92295  3.11381  5.38176  4.05415     20 g - - -
          2.68618  4.42225  2.77519  2.73123  3.46354  2.40513  3.72494  3.29354  2.67741  2.69355  4.24690  2.90347  2.73739  3.18146  2.89801  2.37887  2.77519  2.98518  4.58477  3.61503
          0.02735  4.00848  4.73083  0.61958  0.77255  0.48576  0.95510
     19   2.58417  3.96124  3.10717  2.54159  3.84826  3.43943  3.27701  3.24059  2.44377  2.88145  3.72560  3.02847  3.83224  2.68120  2.26723  2.54572  2.58106  2.78201  5.16089  3.86916     21 r - - -
          2.68618  4.42225  2.77519  2.73123  3.46354  2.40513  3.72494  3.29354  2.67741  2.69355  4.24690  2.90347  2.73739  3.18146  2.89801  2.37887  2.77519  2.98518  4.58477  3.61503
          0.02735  4.00848  4.73083  0.61958  0.77255  0.48576  0.95510
     20   3.16297  4.57842  4.56710  4.07483  3.18563  4.29142  4.72289  2.11584  3.88466  0.97372  3.04529  4.33282  4.61342  4.14074  4.06376  3.68051  3.42860  1.88196  5.19262  4.00975     22 l - - -
          2.68618  4.42225  2.77519  2.73123  3.46354  2.40513  3.72494  3.29354  2.67741  2.69355  4.24690  2.90347  2.73739  3.18146  2.89801  2.37887  2.77519  2.98518  4.58477  3.61503
          0.02735  4.00848  4.73083  0.61958  0.77255  0.48576  0.95510
     21   2.59588  4.66504  3.02384  2.21341  3.87141  3.43101  3.32754  3.26881  2.45808  2.71108  3.75091  2.99875  3.82889  2.59145  2.88008  2.53101  2.82740  2.43311  5.18422  3.88020     23 e - - -
          2.68618  4.42225  2.77519  2.73123  3.46354  2.40513  3.72494  3.29354  2.67741  2.69355  4.24690  2.90347  2.73739  3.18146  2.89801  2.37887  2.77519  2.98518  4.58477  3.61503
          0.02735  4.00848  4.73083  0.61958  0.77255  0.48576  0.95510
     22   2.30635  4.26798  4.15570  3.60671  2.98650  3.91282  4.30635  2.10898  3.51309  1.90775  3.26152  3.87736  4.28567  3.76841  3.75383  3.22727  3.04297  1.49340  5.02442  3.80860     24 v - - -
          2.68618  4.42225  2.77519  2.73123  3.46354  2.40513  3.72494  3.29354  2.67741  2.69355  4.24690  2.90347  2.73739  3.18146  2.89801  2.37887  2.77519  2.98518  4.58477  3.61503
          0.02735  4.00848  4.73083  0.61958  0.77255  0.48576  0.95510
     23   2.32993  4.31484  3.13073  2.88408  4.31301  2.64157  4.08325  3.75987  3.01348  3.41508  4.24490  3.17931  1.53086  3.32302  3.36923  2.09411  2.78416  3.24489  5.62441  4.36955     25 p - - -
          2.68618  4.42225  2.77519  2.73123  3.46354  2.40513  3.72494  3.29354  2.67741  2.69355  4.24690  2.90347  2.73739  3.18146  2.89801  2.37887  2.77519  2.98518  4.58477  3.61503
          0.02735  4.00848  4.73083  0.61958  0.77255  0.48576  0.95510
     24   2.14592  4.75419  2.73358  2.42182  4.07230  3.35050  3.64192  3.48791  2.25603  3.09254  3.90636  2.93254  3.08522  2.79586  2.90667  2.39569  2.81870  2.94052  5.33177  3.99695     26 a - - -
          2.68618  4.42225  2.77519  2.73123  3.46354  2.40513  3.72494  3.29354  2.67741  2.69355  4.24690  2.90347  2.73739  3.18146  2.89801  2.37887  2.77519  2.98518  4.58477  3.61503
          0.02735  4.00848  4.73083  0.61958  0.77255  0.48576  0.95510
     25   2.71480  5.06430  2.09284  2.25973  4.44472  1.97554  3.70068  3.91390  2.56622  3.45915  4.27107  2.58185  3.80666  2.85174  2.79823  2.68744  2.99308  3.51499  5.64286  4.24006     27 g - - -
          2.68618  4.42225  2.77519  2.73123  3.46354  2.40513  3.72494  3.29354  2.67741  2.69355  4.24690  2.90347  2.73739  3.18146  2.89801  2.37887  2.77519  2.98518  4.58477  3.61503
          0.02735  4.00848  4.73083  0.61958  0.77255  0.48576  0.95510
     26   1.45724  4.54210  2.43394  2.59026  4.19153  3.17569  3.88598  3.49410  2.80279  3.22508  4.08320  3.03026  3.78504  3.08865  3.23827  2.59072  2.59350  3.11714  5.51537  4.20623     28 a - - -
          2.68618  4.42225  2.77519  2.73123  3.46354  2.40513  3.72494  3.29354  2.67741  2.69355  4.24690  2.90347  2.73739  3.18146  2.89801  2.37887  2.77519  2.98518  4.58477  3.61503
          0.02735  4.00848  4.73083  0.61958  0.77255  0.48576  0.95510
     27   3.13877  4.44994  4.80985  4.27176  3.36771  4.47907  4.91123  1.49993  4.15700  1.46862  3.16931  4.50908  4.73007  4.35715  4.32821  3.83641  3.38190  1.43693  5.35569  4.20943     29 v - - -
          2.68618  4.42225  2.77519  2.73123  3.46354  2.40513  3.72494  3.29354  2.67741  2.69355  4.24690  2.90347  2.73739  3.18146  2.89801  2.37887  2.77519  2.98518  4.58477  3.61503
          0.02735  4.00848  4.73083  0.61958  0.77255  0.48576  0.95510
     28   3.06849  4.41016  4.71892  4.23089  3.57058  4.36874  4.96355  1.51811  4.11130  2.09226  3.38983  4.45407  4.71042  4.39276  4.32039  3.75979  3.34278  1.03572  5.51865  4.30061     30 v - - -
          2.68618  4.42225  2.77519  2.73123  3.46354  2.40513  3.72494  3.29354  2.67741  2.69355  4.24690  2.90347  2.73739  3.18146  2.89801  2.37887  2.77519  2.98518  4.58477  3.61503
          0.02735  4.00848  4.73083  0.61958  0.77255  0.48576  0.95510
     29   2.49077  4.33547  3.55398  3.31462  4.09402  3.16967  4.32090  3.23793  3.26027  3.09655  4.13983  3.50062  3.88484  3.64869  3.51118  2.69375  0.96059  2.91815  5.51980  4.31124     31 t - - -
          2.68618  4.42225  2.77519  2.73123  3.46354  2.40513  3.72494  3.29354  2.67741  2.69355  4.24690  2.90347  2.73739  3.18146  2.89801  2.37887  2.77519  2.98518  4.58477  3.61503
          0.02735  4.00848  4.73083  0.61958  0.77255  0.48576  0.95510
     30   1.94194  4.30435  3.29007  3.04624  4.22944  3.06023  4.17485  3.54641  3.10576  3.28420  4.20028  3.29554  1.36534  3.44521  3.41823  2.54163  2.83410  3.11630  5.58639  4.35894     32 p - - -
          2.68618  4.42225  2.77519  2.73123  3.46354  2.40513  3.72494  3.29354  2.67741  2.69355  4.24690  2.90347  2.73739  3.18146  2.89801  2.37887  2.77519  2.98518  4.58477  3.61503
          0.02735  4.00848  4.73083  0.61958  0.77255  0.48576  0.95510
     31   2.62035  4.50336  4.10725  3.69721  3.29944  3.89577  4.46536  2.32094  3.51013  1.02221  3.21407  3.96258  4.35594  3.86069  3.72490  3.31735  3.25487  2.29114  5.16448  3.94287     33 l - - -
          2.68618  4.42225  2.77519  2.73123  3.46354  2.40513  3.72494  3.29354  2.67741  2.69355  4.24690  2.90347  2.73739  3.18146  2.89801  2.37887  2.77519  2.98518  4.58477  3.61503
          0.02735  4.00848  4.73083  0.61958  0.77255  0.48576  0.95510
     32   0.83421  4.26461  3.60483  3.40451  4.19179  3.08509  4.40991  3.33797  3.42437  3.21312  4.23154  3.51842  3.83737  3.75341  3.66428  2.61451  2.90139  2.96875  5.60533  4.42128     34 a - - -
          2.68618  4.42225  2.77519  2.73123  3.46354  2.40513  3.72494  3.29354  2.67741  2.69355  4.24690  2.90347  2.73739  3.18146  2.89801  2.37887  2.77519  2.98518  4.58477  3.61503
          0.02735  4.00848  4.73083  0.61958  0.77255  0.48576  0.95510
     33   2.34704  4.66658  3.33847  2.76704  3.93876  3.50108  3.73315  3.24143  2.32242  2.51875  3.82760  3.18701  3.93286  2.92894  1.69890  2.81416  2.95895  2.98644  5.23295  3.97763     35 r - - -
          2.68618  4.42225  2.77519  2.73123  3.46354  2.40513  3.72494  3.29354  2.67741  2.69355  4.24690  2.90347  2.73739  3.18146  2.89801  2.37887  2.77519  2.98518  4.58477  3.61503
          0.02735  4.00848  4.73083  0.61958  0.77255  0.48576  0.95510
     34   2.98828  5.55403  1.22383  1.70625  4.83907  3.22569  3.79661  4.36061  2.84065  3.86957  4.73868  2.69335  3.86194  2.96985  3.44659  2.86533  3.28355  3.93664  6.01888  4.51073     36 d - - -
          2.68618  4.42225  2.77519  2.73123  3.46354  2.40513  3.72494  3.29354  2.67741  2.69355  4.24690  2.90347  2.73739  3.18146  2.89801  2.37887  2.77519  2.98518  4.58477  3.61503
          0.02735  4.00848  4.73083  0.61958  0.77255  0.48576  0.95510
     35   2.36308  4.25604  3.98953  3.46529  3.52118  3.73567  4.27344  2.15660  3.36819  2.06439  3.42238  3.74406  4.18604  3.66866  3.64245  3.07205  2.58834  1.48048  5.14838  3.93768     37 v - - -
          2.68618  4.42225  2.77519  2.73123  3.46354  2.40513  3.72494  3.29354  2.67741  2.69355  4.24690  2.90347  2.73739  3.18146  2.89801  2.37887  2.77519  2.98518  4.58477  3.61503
          0.02735  4.00848  4.73083  0.61958  0.77255  0.48576  0.95510
     36   0.83421  4.26461  3.60483  3.40451  4.19179  3.08509  4.40991  3.33797  3.42437  3.21312  4.23154  3.51842  3.83737  3.75341  3.66428  2.61451  2.90139  2.96875  5.60533  4.42128     38 a - - -
          2.68618  4.42225  2.77519  2.73123  3.46354  2.40513  3.72494  3.29354  2.67741  2.69355  4.24690  2.90347  2.73739  3.18146  2.89801  2.37887  2.77519  2.98518  4.58477  3.61503
          0.02735  4.00848  4.73083  0.61958  0.77255  0.48576  0.95510
     37   2.26035  4.87301  3.09260  2.55347  4.25264  3.12908  3.63616  3.64481  1.98615  3.20480  4.03346  3.02729  3.86963  2.78282  1.87939  2.73906  2.94479  3.30582  5.38195  4.10430     39 r - - -
          2.68618  4.42225  2.77519  2.73123  3.46354  2.40513  3.72494  3.29354  2.67741  2.69355  4.24690  2.90347  2.73739  3.18146  2.89801  2.37887  2.77519  2.98518  4.58477  3.61503
          0.02735  4.00848  4.73083  0.61958  0.77255  0.48576  0.95510
     38   2.98755  5.55420  1.23022  1.69790  4.83913  3.22573  3.79588  4.36072  2.83928  3.86919  4.73778  2.69310  3.86162  2.96888  3.44514  2.86459  3.28259  3.93650  6.01857  4.51025     40 d - - -
          2.68618  4.42225  2.77519  2.73123  3.46354  2.40513  3.72494  3.29354  2.67741  2.69355  4.24690  2.90347  2.73739  3.18146  2.89801  2.37887  2.77519  2.98518  4.58477  3.61503
          0.02735  4.00848  4.73083  0.61958  0.77255  0.48576  0.95510
     39   2.74641  4.68855  3.32406  2.72262  3.86894  3.56400  3.25514  3.27389  2.07151  1.98352  3.77482  3.15908  3.93884  2.86815  2.22243  2.84409  2.95559  3.01542  5.13884  3.88428     41 l - - -
          2.68618  4.42225  2.77519  2.73123  3.46354  2.40513  3.72494  3.29354  2.67741  2.69355  4.24690  2.90347  2.73739  3.18146  2.89801  2.37887  2.77519  2.98518  4.58477  3.61503
          0.02735  4.00848  4.73083  0.61958  0.77255  0.48576  0.95510
     40   2.62353  4.84982  2.33658  2.36528  4.33185  1.86797  3.73835  3.78171  2.59593  3.36074  4.17857  2.88124  3.79402  2.90127  2.79530  2.41384  2.92855  3.38371  5.56565  4.20189     42 g - - -
          2.68618  4.42225  2.77519  2.73123  3.46354  2.40513  3.72494  3.29354  2.67741  2.69355  4.24690  2.90347  2.73739  3.18146  2.89801  2.37887  2.77519  2.98518  4.58477  3.61503
          0.02735  4.00848  4.73083  0.61958  0.77255  0.48576  0.95510
     41   2.91636  4.42332  4.31198  3.98106  3.65257  3.86273  4.76025  2.05258  3.85091  2.31712  3.59876  4.14856  4.41693  4.20170  4.05003  3.37619  3.27541  0.86935  5.45941  4.19871     43 v - - -
          2.68618  4.42225  2.77519  2.73123  3.46354  2.40513  3.72494  3.29354  2.67741  2.69355  4.24690  2.90347  2.73739  3.18146  2.89801  2.37887  2.77519  2.98518  4.58477  3.61503
          0.02735  4.00848  4.73083  0.61958  0.77255  0.48576  0.95510
     42   2.35192  4.57232  2.92936  2.27761  4.07366  3.25534  3.80157  3.42741  2.65583  3.10733  3.95675  3.02961  3.80279  2.99989  3.06741  2.42451  1.76432  3.08120  5.38567  4.08896     44 t - - -
          2.68618  4.42225  2.77519  2.73123  3.46354  2.40513  3.72494  3.29354  2.67741  2.69355  4.24690  2.90347  2.73739  3.18146  2.89801  2.37887  2.77519  2.98518  4.58477  3.61503
          0.02735  4.00848  4.73083  0.61958  0.77255  0.48576  0.95510
     43   3.19705  4.52700  4.80057  4.24347  2.28047  4.43410  4.64410  1.69630  4.11639  1.20634  2.93117  4.44599  4.65146  4.21691  4.22686  3.77250  3.42087  2.18425  4.96347  3.73530     45 l - - -
          2.68618  4.42225  2.77519  2.73123  3.46354  2.40513  3.72494  3.29354  2.67741  2.69355  4.24690  2.90347  2.73739  3.18146  2.89801  2.37887  2.77519  2.98518  4.58477  3.61503
          0.02735  4.00848  4.73083  0.61958  0.77255  0.48576  0.95510
     44   2.70119  3.17316  4.25104  3.71476  3.46157  3.79806  4.37620  2.05828  3.59437  2.15228  3.37859  3.90608  4.24540  3.85834  3.80829  3.14737  2.67976  1.32788  5.10636  3.90303     46 v - - -
          2.68618  4.42225  2.77519  2.73123  3.46354  2.40513  3.72494  3.29354  2.67741  2.69355  4.24690  2.90347  2.73739  3.18146  2.89801  2.37887  2.77519  2.98518  4.58477  3.61503
          0.02735  4.00848  4.73083  0.61958  0.77255  0.48576  0.95510
     45   2.58560  4.79960  2.77831  2.07564  4.04293  3.39534  3.60552  3.46048  2.39373  3.05983  3.87266  2.92218  3.79339  2.75416  2.56343  2.61373  2.64647  2.83698  5.29672  3.34283     47 e - - -
          2.68618  4.42225  2.77519  2.73123  3.46354  2.40513  3.72494  3.29354  2.67741  2.69355  4.24690  2.90347  2.73739  3.18146  2.89801  2.37887  2.77519  2.98518  4.58477  3.61503
          0.02735  4.00848  4.73083  0.61958  0.77255  0.48576  0.95510
     46   2.55193  5.10209  2.33498  2.03357  4.41653  2.04274  3.67732  3.86999  2.34009  3.41927  4.23206  2.79912  3.81146  2.82553  3.03394  2.69731  2.99321  3.49008  5.61467  4.21373     48 e - - -
          2.68618  4.42225  2.77519  2.73123  3.46354  2.40513  3.72494  3.29354  2.67741  2.69355  4.24690  2.90347  2.73739  3.18146  2.89801  2.37887  2.77519  2.98518  4.58477  3.61503
          0.09647  4.00848  2.60635  0.61958  0.77255  0.48576  0.95510
     47   2.19906  4.43672  3.14591  2.64344  3.80331  2.78467  3.74707  3.17060  2.62836  2.85344  3.06647  2.63919  3.79184  2.96826  3.03396  2.60011  2.45055  2.86767  5.16142  3.88695     49 a - - -
          2.68621  4.42228  2.77505  2.73126  3.46357  2.40515  3.72497  3.29357  2.67743  2.69349  4.24692  2.90349  2.73742  3.18135  2.89803  2.37889  2.77512  2.98521  4.58480  3.61506
          0.32644  1.52504  2.79847  0.26494  1.45780  0.44672  1.02087
     48   2.20024  4.40334  3.26186  2.71250  3.66154  3.13726  3.74599  2.99411  2.63375  2.44628  3.58483  3.14408  3.84324  2.99406  2.65616  2.67446  2.47507  2.57098  5.05016  3.79227     51 a - - -
          2.68618  4.42225  2.77519  2.73123  3.46354  2.40513  3.72494  3.29354  2.67741  2.69355  4.24690  2.90347  2.73739  3.18146  2.89801  2.37887  2.77519  2.98518  4.58477  3.61503
          0.02875  3.95916  4.68151  0.61958  0.77255  0.45623  1.00422
     49   2.10557  4.28158  3.24658  2.89165  4.23129  2.43360  4.03294  3.64567  2.95562  3.30373  4.12369  3.18317  1.86826  3.26028  3.32955  2.24686  2.48618  3.15782  5.54956  4.30100     52 p - - -
          2.68618  4.42225  2.77519  2.73123  3.46354  2.40513  3.72494  3.29354  2.67741  2.69355  4.24690  2.90347  2.73739  3.18146  2.89801  2.37887  2.77519  2.98518  4.58477  3.61503
          0.02735  4.00848  4.73083  0.61958  0.77255  0.48576  0.95510
     50   2.32698  4.70029  2.97840  2.34875  3.94278  3.40216  3.64200  3.34340  2.34908  2.97071  3.80261  2.96993  3.01742  2.67374  2.89051  2.52111  2.82178  2.60443  5.23635  3.92236     53 a - - -
          2.68618  4.42225  2.77519  2.73123  3.46354  2.40513  3.72494  3.29354  2.67741  2.69355  4.24690  2.90347  2.73739  3.18146  2.89801  2.37887  2.77519  2.98518  4.58477  3.61503
          0.02735  4.00848  4.73083  0.61958  0.77255  0.48576  0.95510
     51   2.47560  4.71079  2.99155  2.34896  3.94021  3.41102  3.63161  3.34830  2.43303  2.97001  3.80003  2.96815  3.19829  2.36074  2.86976  2.37671  2.81930  3.04316  3.80551  3.91347     54 e - - -
          2.68618  4.42225  2.77519  2.73123  3.46354  2.40513  3.72494  3.29354  2.67741  2.69355  4.24690  2.90347  2.73739  3.18146  2.89801  2.37887  2.77519  2.98518  4.58477  3.61503
          0.02735  4.00848  4.73083  0.61958  0.77255  0.48576  0.95510
     52   1.81125  4.47171  3.03798  2.45298  4.08551  3.19284  3.84975  3.46054  2.72415  3.13112  3.97071  3.07295  3.77294  3.05412  3.13271  1.92405  2.52830  3.08270  5.40289  4.11812     55 a - - -
          2.68618  4.42225  2.77519  2.73123  3.46354  2.40513  3.72494  3.29354  2.67741  2.69355  4.24690  2.90347  2.73739  3.18146  2.89801  2.37887  2.77519  2.98518  4.58477  3.61503
          0.02735  4.00848  4.73083  0.61958  0.77255  0.48576  0.95510
     53   2.12892  4.27685  3.23389  2.91894  4.24498  2.46222  4.06597  3.63401  2.99216  3.31509  4.14740  3.19895  1.68023  3.30296  3.35041  2.45692  2.47930  3.15092  5.57061  4.32778     56 p - - -
          2.68618  4.42225  2.77519  2.73123  3.46354  2.40513  3.72494  3.29354  2.67741  2.69355  4.24690  2.90347  2.73739  3.18146  2.89801  2.37887  2.77519  2.98518  4.58477  3.61503
          0.02735  4.00848  4.73083  0.61958  0.77255  0.48576  0.95510
     54   1.80173  4.51667  3.12629  2.64628  4.06155  3.24927  3.78061  3.46348  2.57672  3.09787  3.92963  3.07162  3.01040  2.96876  2.47946  2.30784  2.79874  3.09542  5.34964  4.06564     57 a - - -
          2.68618  4.42225  2.77519  2.73123  3.46354  2.40513  3.72494  3.29354  2.67741  2.69355  4.24690  2.90347  2.73739  3.18146  2.89801  2.37887  2.77519  2.98518  4.58477  3.61503
          0.02735  4.00848  4.73083  0.61958  0.77255  0.48576  0.95510
     55   1.27955  4.19695  3.45116  3.09109  4.13112  3.02620  4.13515  3.42214  3.09143  3.18338  4.04916  3.29720  3.00564  3.40419  3.41527  2.45551  2.24802  2.99045  5.50526  4.28631     58 a - - -
          2.68618  4.42225  2.77519  2.73123  3.46354  2.40513  3.72494  3.29354  2.67741  2.69355  4.24690  2.90347  2.73739  3.18146  2.89801  2.37887  2.77519  2.98518  4.58477  3.61503
          0.07022  4.00848  3.00267  0.61958  0.77255  0.48576  0.95510
     56   2.64191  5.05193  2.48502  2.13265  4.35266  2.91089  3.59464  3.81309  2.28459  3.34125  4.12382  2.80473  3.12353  2.45787  2.88251  2.35054  2.88312  3.42240  5.51736  4.12113     59 e - - -
          2.68621  4.42228  2.77522  2.73126  3.46357  2.40515  3.72497  3.29357  2.67743  2.69358  4.24692  2.90330  2.73742  3.18149  2.89803  2.37889  2.77522  2.98486  4.58480  3.61506
          0.48146  1.55505  1.76646  0.26568  1.45535  0.46046  0.99693
     57   2.13519  4.51754  2.62183  2.47896  4.09595  2.85995  3.73081  3.51349  2.60343  3.13789  3.95926  2.93623  2.95152  2.91201  3.05024  2.32205  2.53454  3.12072  5.38335  4.06948     61 a - - -
          2.68618  4.42225  2.77519  2.73123  3.46354  2.40513  3.72494  3.29354  2.67741  2.69355  4.24690  2.90347  2.73739  3.18146  2.89801  2.37887  2.77519  2.98518  4.58477  3.61503
          0.07780  3.83990  2.93075  0.61958  0.77255  0.49354  0.94280
     58   2.78763  5.26528  1.63108  1.88736  4.58421  2.84175  3.67977  4.07234  2.62376  3.59200  4.41441  2.68838  3.23574  2.83426  3.17945  2.71119  3.06412  3.66086  5.76826  4.31101     62 d - - -
          2.68618  4.42225  2.77519  2.73123  3.46354  2.40513  3.72494  3.29354  2.67741  2.69355  4.24690  2.90347  2.73739  3.18146  2.89801  2.37887  2.77519  2.98518  4.58477  3.61503
          0.03048  3.90174  4.62408  0.61958  0.77255  0.42759  1.05578
     59   2.11575  5.15047  2.13112  1.92486  4.45343  2.99934  3.65598  3.92059  2.51392  3.45102  4.24984  2.77967  3.79961  2.59143  3.03087  2.67711  2.97844  3.52654  5.63299  4.21563     63 e - - -
          2.68618  4.42225  2.77519  2.73123  3.46354  2.40513  3.72494  3.29354  2.67741  2.69355  4.24690  2.90347  2.73739  3.18146  2.89801  2.37887  2.77519  2.98518  4.58477  3.61503
          0.02735  4.00848  4.73083  0.61958  0.77255  0.48576  0.95510
     60   3.19531  4.53476  4.75822  4.21389  3.22575  4.46847  4.84530  1.78983  4.07817  1.09084  3.02935  4.47649  4.70545  4.26262  4.24478  3.82182  3.43372  1.75145  5.25843  4.13775     64 l - - -
          2.68618  4.42225  2.77519  2.73123  3.46354  2.40513  3.72494  3.29354  2.67741  2.69355  4.24690  2.90347  2.73739  3.18146  2.89801  2.37887  2.77519  2.98518  4.58477  3.61503
          0.02735  4.00848  4.73083  0.61958  0.77255  0.48576  0.95510
     61   2.33695  4.63030  3.03877  2.04187  3.88873  3.39955  3.66950  3.24552  2.50238  2.91634  3.38459  3.00552  3.81662  2.85211  2.93921  2.43249  2.65466  2.78344  5.20886  3.90416     65 e - - -
          2.68618  4.42225  2.77519  2.73123  3.46354  2.40513  3.72494  3.29354  2.67741  2.69355  4.24690  2.90347  2.73739  3.18146  2.89801  2.37887  2.77519  2.98518  4.58477  3.61503
          0.02735  4.00848  4.73083  0.61958  0.77255  0.48576  0.95510
     62   2.38500  4.97010  2.32668  2.30846  4.26178  3.34485  3.29053  3.70770  2.40815  3.26302  4.05794  2.84927  3.78611  2.35530  2.88755  2.62219  2.44287  3.33900  5.45998  4.08418     66 e - - -
          2.68618  4.42225  2.77519  2.73123  3.46354  2.40513  3.72494  3.29354  2.67741  2.69355  4.24690  2.90347  2.73739  3.18146  2.89801  2.37887  2.77519  2.98518  4.58477  3.61503
          0.02735  4.00848  4.73083  0.61958  0.77255  0.48576  0.95510
     63   2.96196  5.09457  3.27831  2.71020  4.45878  3.59459  3.63400  3.87904  1.99693  3.34611  4.22108  3.14242  3.99325  1.96361  1.50376  2.96542  3.15597  3.56031  5.42771  4.20438     67 r - - -
          2.68618  4.42225  2.77519  2.73123  3.46354  2.40513  3.72494  3.29354  2.67741  2.69355  4.24690  2.90347  2.73739  3.18146  2.89801  2.37887  2.77519  2.98518  4.58477  3.61503
          0.02735  4.00848  4.73083  0.61958  0.77255  0.48576  0.95510
     64   3.07781  4.41004  4.74673  4.25585  3.57139  4.39474  4.98330  1.45727  4.13943  2.08695  3.38558  4.47800  4.72647  4.41527  4.34551  3.78457  3.34928  1.06596  5.52549  4.31181     68 v - - -
          2.68618  4.42225  2.77519  2.73123  3.46354  2.40513  3.72494  3.29354  2.67741  2.69355  4.24690  2.90347  2.73739  3.18146  2.89801  2.37887  2.77519  2.98518  4.58477  3.61503
          0.02735  4.00848  4.73083  0.61958  0.77255  0.48576  0.95510
     65   3.16379  4.99002  3.66880  3.15372  4.37928  3.62344  3.93032  3.93188  2.30259  3.42317  4.42133  3.50227  4.12078  3.14522  0.78933  3.24233  3.42136  3.65033  5.40803  4.27871     69 r - - -
          2.68618  4.42225  2.77519  2.73123  3.46354  2.40513  3.72494  3.29354  2.67741  2.69355  4.24690  2.90347  2.73739  3.18146  2.89801  2.37887  2.77519  2.98518  4.58477  3.61503
          0.02735  4.00848  4.73083  0.61958  0.77255  0.48576  0.95510
     66   2.10964  4.74859  2.57714  2.42941  4.11838  3.32490  3.66006  3.53595  2.46454  3.13720  3.94894  2.93459  3.78282  2.81353  2.60690  2.42937  2.41353  3.18169  5.36945  4.03375     70 a - - -
          2.68618  4.42225  2.77519  2.73123  3.46354  2.40513  3.72494  3.29354  2.67741  2.69355  4.24690  2.90347  2.73739  3.18146  2.89801  2.37887  2.77519  2.98518  4.58477  3.61503
          0.02735  4.00848  4.73083  0.61958  0.77255  0.48576  0.95510
     67   3.18583  4.51654  4.74057  4.24369  3.33256  4.46076  4.88882  1.11003  4.06479  1.62689  3.18446  4.49084  4.74008  4.33142  4.24278  3.85124  3.44002  1.81129  5.33604  4.12522     71 i - - -
          2.68618  4.42225  2.77519  2.73123  3.46354  2.40513  3.72494  3.29354  2.67741  2.69355  4.24690  2.90347  2.73739  3.18146  2.89801  2.37887  2.77519  2.98518  4.58477  3.61503
          0.02735  4.00848  4.73083  0.61958  0.77255  0.48576  0.95510
     68   2.91636  4.42332  4.31198  3.98106  3.65257  3.86273  4.76025  2.05258  3.85091  2.31712  3.59876  4.14856  4.41693  4.20170  4.05003  3.37619  3.27541  0.86935  5.45941  4.19871     72 v - - -
          2.68618  4.42225  2.77519  2.73123  3.46354  2.40513  3.72494  3.29354  2.67741  2.69355  4.24690  2.90347  2.73739  3.18146  2.89801  2.37887  2.77519  2.98518  4.58477  3.61503
          0.02735  4.00848  4.73083  0.61958  0.77255  0.48576  0.95510
     69   1.76909  4.52160  3.00002  2.33517  4.03566  3.25603  3.83296  3.32760  2.69562  3.05878  3.92448  3.07078  3.81005  3.04043  3.09781  2.62280  2.13246  2.99618  5.36967  4.08330     73 a - - -
          2.68618  4.42225  2.77519  2.73123  3.46354  2.40513  3.72494  3.29354  2.67741  2.69355  4.24690  2.90347  2.73739  3.18146  2.89801  2.37887  2.77519  2.98518  4.58477  3.61503
          0.02735  4.00848  4.73083  0.61958  0.77255  0.48576  0.95510
     70   2.22550  4.71504  3.02873  2.50855  4.07880  3.36672  3.66230  3.48250  2.18421  3.08791  3.91165  2.99310  3.81024  2.82291  2.52489  2.14439  2.62612  3.14521  5.32095  4.01519     74 s - - -
          2.68618  4.42225  2.77519  2.73123  3.46354  2.40513  3.72494  3.29354  2.67741  2.69355  4.24690  2.90347  2.73739  3.18146  2.89801  2.37887  2.77519  2.98518  4.58477  3.61503
          0.02735  4.00848  4.73083  0.61958  0.77255  0.48576  0.95510
     71   3.15298  4.53100  4.63547  4.07229  3.12931  4.36120  4.68578  2.13275  3.93265  1.17959  2.09918  4.34402  4.60287  4.10723  4.09833  3.69366  3.38293  1.91469  5.12792  4.03079     75 l - - -
          2.68618  4.42225  2.77519  2.73123  3.46354  2.40513  3.72494  3.29354  2.67741  2.69355  4.24690  2.90347  2.73739  3.18146  2.89801  2.37887  2.77519  2.98518  4.58477  3.61503
          0.02735  4.00848  4.73083  0.61958  0.77255  0.48576  0.95510
     72   3.19902  4.57428  4.66521  4.11120  3.14228  4.40937  4.74506  2.10999  3.95692  0.99773  2.65608  4.39207  4.64803  4.14702  4.12789  3.75274  3.43315  1.91484  5.17458  4.06923     76 l - - -
          2.68618  4.42225  2.77519  2.73123  3.46354  2.40513  3.72494  3.29354  2.67741  2.69355  4.24690  2.90347  2.73739  3.18146  2.89801  2.37887  2.77519  2.98518  4.58477  3.61503
          0.02735  4.00848  4.73083  0.61958  0.77255  0.48576  0.95510
     73   1.60985  4.26850  3.36582  2.98272  3.97996  2.01532  4.03876  3.26576  2.97870  2.64208  3.92434  3.26512  3.77793  3.30729  3.31874  2.53557  2.76974  2.90380  5.37476  4.12919     77 a - - -
          2.68618  4.42225  2.77519  2.73123  3.46354  2.40513  3.72494  3.29354  2.67741  2.69355  4.24690  2.90347  2.73739  3.18146  2.89801  2.37887  2.77519  2.98518  4.58477  3.61503
          0.02735  4.00848  4.73083  0.61958  0.77255  0.48576  0.95510
     74   2.19447  4.44477  3.18119  2.67779  3.92488  2.31424  3.79049  3.31779  2.65555  2.97582  3.81694  3.09672  3.24536  2.99916  2.80970  2.40039  2.76943  2.59666  5.25975  3.98322     78 a - - -
          2.68618  4.42225  2.77519  2.73123  3.46354  2.40513  3.72494  3.29354  2.67741  2.69355  4.24690  2.90347  2.73739  3.18146  2.89801  2.37887  2.77519  2.98518  4.58477  3.61503
          0.07022  4.00848  3.00267  0.61958  0.77255  0.48576  0.95510
     75   2.31672  4.28937  3.27433  2.83075  4.04403  2.12497  3.92855  3.43996  2.83759  3.10964  3.94300  3.15772  2.89258  3.15578  3.22112  2.17295  2.31100  2.72699  5.38259  4.12788     79 g - - -
          2.68607  4.42231  2.77525  2.73129  3.46360  2.40506  3.72500  3.29360  2.67747  2.69353  4.24696  2.90353  2.73746  3.18152  2.89807  2.37870  2.77517  2.98513  4.58483  3.61509
          0.36543  1.39946  2.82397  0.60777  0.78650  0.46046  0.99693
     76   2.32458  4.79628  2.72679  2.24294  4.17747  2.32400  3.67839  3.60179  2.50394  3.19700  4.01897  2.89180  3.04502  2.63028  2.95719  2.62765  2.87541  3.24417  5.42690  4.08454     82 e - - -
          2.68618  4.42225  2.77519  2.73123  3.46354  2.40513  3.72494  3.29354  2.67741  2.69355  4.24690  2.90347  2.73739  3.18146  2.89801  2.37887  2.77519  2.98518  4.58477  3.61503
          0.02875  3.95916  4.68151  0.61958  0.77255  0.53489  0.88125
     77   1.97420  4.17981  3.44847  3.03196  4.01226  2.10514  4.05668  3.29828  3.01783  3.06872  3.93090  3.26465  3.71723  3.32556  3.35608  2.44934  1.94072  2.61278  5.39412  4.16931     83 t - - -
          2.68618  4.42225  2.77519  2.73123  3.46354  2.40513  3.72494  3.29354  2.67741  2.69355  4.24690  2.90347  2.73739  3.18146  2.89801  2.37887  2.77519  2.98518  4.58477  3.61503
          0.02875  3.95916  4.68151  0.61958  0.77255  0.45623  1.00422
     78   2.21066  4.62377  2.65493  2.50337  4.07145  2.62524  3.70829  3.48624  2.54415  3.10441  3.92077  2.98116  3.37912  2.87532  2.99658  2.42605  2.49474  2.88119  5.35149  4.03210     84 a - - -
          2.68618  4.42225  2.77519  2.73123  3.46354  2.40513  3.72494  3.29354  2.67741  2.69355  4.24690  2.90347  2.73739  3.18146  2.89801  2.37887  2.77519  2.98518  4.58477  3.61503
          0.02735  4.00848  4.73083  0.61958  0.77255  0.48576  0.95510
     79   2.05780  4.25865  3.48445  2.96435  3.66262  3.32859  3.92761  2.87197  2.91245  2.49902  3.60255  3.30080  3.85627  3.22771  3.26118  2.22626  2.30721  2.26516  5.10015  3.86612     85 a - - -
          2.68618  4.42225  2.77519  2.73123  3.46354  2.40513  3.72494  3.29354  2.67741  2.69355  4.24690  2.90347  2.73739  3.18146  2.89801  2.37887  2.77519  2.98518  4.58477  3.61503
          0.02735  4.00848  4.73083  0.61958  0.77255  0.48576  0.95510
     80   2.16779  4.46240  3.10761  2.70624  3.97193  3.24291  3.84783  3.33420  2.70496  2.76280  3.89736  2.83657  1.96124  3.06898  3.08560  2.60587  2.82204  2.99569  5.31949  4.03432     86 p - - -
          2.68618  4.42225  2.77519  2.73123  3.46354  2.40513  3.72494  3.29354  2.67741  2.69355  4.24690  2.90347  2.73739  3.18146  2.89801  2.37887  2.77519  2.98518  4.58477  3.61503
          0.02735  4.00848  4.73083  0.61958  0.77255  0.48576  0.95510
     81   1.51106  4.24914  3.28907  2.96327  4.24842  2.18170  4.09268  3.65169  3.03862  3.32802  4.15550  3.22075  2.45106  3.33498  3.39619  2.44005  2.73350  3.15405  5.57605  4.34039     87 a - - -
          2.68618  4.42225  2.77519  2.73123  3.46354  2.40513  3.72494  3.29354  2.67741  2.69355  4.24690  2.90347  2.73739  3.18146  2.89801  2.37887  2.77519  2.98518  4.58477  3.61503
          0.25160  4.00848  1.58825  0.61958  0.77255  0.48576  0.95510
     82   2.29954  4.25486  3.01892  2.79094  4.06143  2.96717  3.96071  3.51263  2.86329  3.20320  4.09480  3.09883  1.76470  3.22375  3.18871  2.16574  2.74127  3.07368  5.40786  4.12810     88 p - - -
          2.68618  4.42225  2.77519  2.73123  3.46354  2.40513  3.72494  3.29354  2.67741  2.69355  4.24690  2.90347  2.73739  3.18146  2.89801  2.37887  2.77519  2.98518  4.58477  3.61503
          0.03411  3.79099  4.51334  0.61958  0.77255  0.67182  0.71494
     83   1.75522  4.09431  3.39189  2.99930  3.91565  2.44224  4.01217  3.12636  2.98059  2.95549  3.83962  3.21701  3.65638  3.29367  3.30326  2.39242  2.35282  2.45363  5.31697  4.09626     89 a - - -
          2.68618  4.42225  2.77519  2.73123  3.46354  2.40513  3.72494  3.29354  2.67741  2.69355  4.24690  2.90347  2.73739  3.18146  2.89801  2.37887  2.77519  2.98518  4.58477  3.61503
          0.12139  3.79099  2.38886  0.61958  0.77255  0.47861  0.96665
     84   2.19328  4.54931  3.02941  2.56328  4.06123  2.90711  3.70217  3.46163  2.44352  3.08225  3.91608  3.00459  2.96615  2.88127  2.21544  2.56769  2.79163  3.09986  5.31819  4.03307     90 a - - -
          2.68603  4.42227  2.77522  2.73125  3.46356  2.40515  3.72497  3.29356  2.67743  2.69357  4.24692  2.90349  2.73742  3.18149  2.89780  2.37889  2.77522  2.98521  4.58479  3.61505
          0.23639  1.60777  4.58568  0.29198  1.37350  0.51316  0.91280
     85   2.39161  4.77992  3.00843  2.49249  4.06850  3.40423  2.57168  3.49634  2.28899  3.08421  3.91699  2.98044  3.36155  2.78027  2.24598  2.67798  2.87567  3.17321  5.28776  3.98131     92 r - - -
          2.68618  4.42225  2.77519  2.73123  3.46354  2.40513  3.72494  3.29354  2.67741  2.69355  4.24690  2.90347  2.73739  3.18146  2.89801  2.37887  2.77519  2.98518  4.58477  3.61503
          0.02944  3.93578  4.65812  0.61958  0.77255  0.55656  0.85139
     86   2.16307  4.46130  3.05765  2.65385  4.09057  2.83058  3.81149  3.49280  2.62100  3.13306  3.97096  3.06036  2.09534  3.01055  2.69380  2.54529  2.78826  3.10516  5.38109  4.10392     93 p - - -
          2.68618  4.42225  2.77519  2.73123  3.46354  2.40513  3.72494  3.29354  2.67741  2.69355  4.24690  2.90347  2.73739  3.18146  2.89801  2.37887  2.77519  2.98518  4.58477  3.61503
          0.02944  3.93578  4.65812  0.61958  0.77255  0.44391  1.02590
     87   2.91636  4.42332  4.31198  3.98106  3.65257  3.86273  4.76025  2.05258  3.85091  2.31712  3.59876  4.14856  4.41693  4.20170  4.05003  3.37619  3.27541  0.86935  5.45941  4.19871     94 v - - -
          2.68618  4.42225  2.77519  2.73123  3.46354  2.40513  3.72494  3.29354  2.67741  2.69355  4.24690  2.90347  2.73739  3.18146  2.89801  2.37887  2.77519  2.98518  4.58477  3.61503
          0.02735  4.00848  4.73083  0.61958  0.77255  0.48576  0.95510
     88   2.81702  4.91602  3.27432  2.66722  4.24550  3.55218  3.63375  3.58679  1.45808  3.16173  4.02746  3.11343  3.94006  2.78512  2.12893  2.85390  3.02557  2.75435  5.34625  4.10416     95 k - - -
          2.68618  4.42225  2.77519  2.73123  3.46354  2.40513  3.72494  3.29354  2.67741  2.69355  4.24690  2.90347  2.73739  3.18146  2.89801  2.37887  2.77519  2.98518  4.58477  3.61503
          0.02735  4.00848  4.73083  0.61958  0.77255  0.48576  0.95510
     89   2.49987  4.47303  3.36829  2.88002  3.37633  3.55669  2.49716  2.91975  2.70682  1.83356  3.54796  3.28510  3.97924  3.13219  3.02173  2.86445  2.93636  2.72303  4.87779  3.51576     96 l - - -
          2.68618  4.42225  2.77519  2.73123  3.46354  2.40513  3.72494  3.29354  2.67741  2.69355  4.24690  2.90347  2.73739  3.18146  2.89801  2.37887  2.77519  2.98518  4.58477  3.61503
          0.02735  4.00848  4.73083  0.61958  0.77255  0.48576  0.95510
     90   1.53677  2.98342  4.00210  3.52692  3.67263  3.29519  4.28252  2.54394  3.42785  2.62198  3.61402  3.62496  3.92753  3.69485  3.66672  2.69859  2.80310  1.88654  5.21308  4.01614     97 a - - -
          2.68618  4.42225  2.77519  2.73123  3.46354  2.40513  3.72494  3.29354  2.67741  2.69355  4.24690  2.90347  2.73739  3.18146  2.89801  2.37887  2.77519  2.98518  4.58477  3.61503
          0.02735  4.00848  4.73083  0.61958  0.77255  0.48576  0.95510
     91   2.23680  4.74700  3.04427  2.51923  4.11016  3.38560  3.65614  3.51273  2.35004  3.10864  3.93425  3.00139  3.82373  2.59956  2.10236  2.41355  2.67357  3.17625  5.33109  4.03128     98 r - - -
          2.68618  4.42225  2.77519  2.73123  3.46354  2.40513  3.72494  3.29354  2.67741  2.69355  4.24690  2.90347  2.73739  3.18146  2.89801  2.37887  2.77519  2.98518  4.58477  3.61503
          0.02735  4.00848  4.73083  0.61958  0.77255  0.48576  0.95510
     92   2.16263  4.54977  3.08408  2.59781  3.86853  2.55433  3.73091  2.83006  2.57126  2.90404  3.76407  3.06039  3.82581  2.40956  2.97719  2.65007  2.82059  2.93386  5.20847  3.92123     99 a - - -
          2.68618  4.42225  2.77519  2.73123  3.46354  2.40513  3.72494  3.29354  2.67741  2.69355  4.24690  2.90347  2.73739  3.18146  2.89801  2.37887  2.77519  2.98518  4.58477  3.61503
          0.02735  4.00848  4.73083  0.61958  0.77255  0.48576  0.95510
     93   2.42088  3.97414  2.67517  2.46397  4.02945  3.36191  3.64452  3.43654  2.43563  3.05043  3.86851  2.96332  3.79039  2.80249  2.17193  2.48257  2.64890  3.10324  5.29566  3.97330    100 r - - -
          2.68618  4.42225  2.77519  2.73123  3.46354  2.40513  3.72494  3.29354  2.67741  2.69355  4.24690  2.90347  2.73739  3.18146  2.89801  2.37887  2.77519  2.98518  4.58477  3.61503
          0.02735  4.00848  4.73083  0.61958  0.77255  0.48576  0.95510
     94   2.81120  5.32262  1.67433  1.93027  4.62471  2.72133  3.69394  4.11831  2.60910  3.62201  4.42995  2.72938  3.81490  2.62117  3.15934  2.47734  3.07711  3.70092  5.78889  4.32995    101 d - - -
          2.68618  4.42225  2.77519  2.73123  3.46354  2.40513  3.72494  3.29354  2.67741  2.69355  4.24690  2.90347  2.73739  3.18146  2.89801  2.37887  2.77519  2.98518  4.58477  3.61503
          0.02735  4.00848  4.73083  0.61958  0.77255  0.48576  0.95510
     95   2.05682  4.29212  4.05781  3.55291  3.53555  3.77238  4.36583  2.11768  3.44986  2.03880  3.42717  3.81817  4.23740  3.75526  3.71789  3.12690  3.03390  1.45572  5.21969  4.00349    102 v - - -
          2.68618  4.42225  2.77519  2.73123  3.46354  2.40513  3.72494  3.29354  2.67741  2.69355  4.24690  2.90347  2.73739  3.18146  2.89801  2.37887  2.77519  2.98518  4.58477  3.61503
          0.02735  4.00848  4.73083  0.61958  0.77255  0.48576  0.95510
     96   2.59271  4.76889  2.96822  2.26987  4.02058  3.40430  3.61790  3.42916  2.39141  3.03528  3.85588  2.94765  3.21198  2.53257  2.66832  2.63101  2.40270  2.77201  5.27931  3.95514    103 e - - -
          2.68618  4.42225  2.77519  2.73123  3.46354  2.40513  3.72494  3.29354  2.67741  2.69355  4.24690  2.90347  2.73739  3.18146  2.89801  2.37887  2.77519  2.98518  4.58477  3.61503
          0.02735  4.00848  4.73083  0.61958  0.77255  0.48576  0.95510
     97   2.91497  4.42923  4.15600  3.61244  3.23956  3.98668  4.35369  2.27098  3.44287  1.19990  2.79853  3.91853  4.34010  3.74411  3.67886  3.31134  2.63480  2.23791  5.06328  3.89787    104 l - - -
          2.68618  4.42225  2.77519  2.73123  3.46354  2.40513  3.72494  3.29354  2.67741  2.69355  4.24690  2.90347  2.73739  3.18146  2.89801  2.37887  2.77519  2.98518  4.58477  3.61503
          0.02735  4.00848  4.73083  0.61958  0.77255  0.48576  0.95510
     98   2.41106  5.20821  2.21843  1.63372  4.51136  3.29916  3.65711  3.97906  2.23931  3.49886  4.29806  2.77269  3.80734  2.79399  3.00689  2.69530  3.00502  3.57897  5.66889  4.24600    105 e - - -
          2.68618  4.42225  2.77519  2.73123  3.46354  2.40513  3.72494  3.29354  2.67741  2.69355  4.24690  2.90347  2.73739  3.18146  2.89801  2.37887  2.77519  2.98518  4.58477  3.61503
          0.02735  4.00848  4.73083  0.61958  0.77255  0.48576  0.95510
     99   2.71486  4.70017  2.99010  2.73696  4.24790  3.30300  3.93328  3.68323  2.36445  3.31537  4.22885  3.16436  1.30154  3.15556  2.98579  2.80660  3.06455  3.32966  5.48681  4.23601    106 p - - -
          2.68618  4.42225  2.77519  2.73123  3.46354  2.40513  3.72494  3.29354  2.67741  2.69355  4.24690  2.90347  2.73739  3.18146  2.89801  2.37887  2.77519  2.98518  4.58477  3.61503
          0.02735  4.00848  4.73083  0.61958  0.77255  0.48576  0.95510
    100   3.43567  4.79814  4.42524  4.16717  0.81292  4.09030  3.94396  2.94443  4.07120  2.28392  3.65553  4.17456  4.54707  4.20210  4.15726  3.69751  3.73750  2.94483  4.15575  2.50696    107 f - - -
          2.68618  4.42225  2.77519  2.73123  3.46354  2.40513  3.72494  3.29354  2.67741  2.69355  4.24690  2.90347  2.73739  3.18146  2.89801  2.37887  2.77519  2.98518  4.58477  3.61503
          0.02735  4.00848  4.73083  0.61958  0.77255  0.48576  0.95510
    101   2.46935  4.41472  3.18351  2.97573  4.39981  1.80212  4.18064  3.88024  3.13167  3.52607  4.38641  3.28204  1.44662  3.44340  3.47004  2.61562  2.92510  3.37451  5.64030  4.45834    108 p - - -
          2.68618  4.42225  2.77519  2.73123  3.46354  2.40513  3.72494  3.29354  2.67741  2.69355  4.24690  2.90347  2.73739  3.18146  2.89801  2.37887  2.77519  2.98518  4.58477  3.61503
          0.02735  4.00848  4.73083  0.61958  0.77255  0.48576  0.95510
    102   3.41881  4.81820  4.23214  3.82427  1.73962  4.19406  2.50020  3.39492  3.70245  2.80390  3.96044  3.83591  4.52385  3.82786  3.87587  3.51779  3.63910  3.24858  3.66613  1.14895    109 y - - -
          2.68618  4.42225  2.77519  2.73123  3.46354  2.40513  3.72494  3.29354  2.67741  2.69355  4.24690  2.90347  2.73739  3.18146  2.89801  2.37887  2.77519  2.98518  4.58477  3.61503
          0.02735  4.00848  4.73083  0.61958  0.77255  0.48576  0.95510
    103   2.76005  4.87957  2.15199  2.47289  4.41070  3.24762  3.91928  3.89818  2.87304  3.51337  4.39531  2.98189  1.36350  3.12702  3.33618  2.79166  3.10654  3.50557  5.64575  4.32792    110 p - - -
          2.68618  4.42225  2.77519  2.73123  3.46354  2.40513  3.72494  3.29354  2.67741  2.69355  4.24690  2.90347  2.73739  3.18146  2.89801  2.37887  2.77519  2.98518  4.58477  3.61503
          0.02735  4.00848  4.73083  0.61958  0.77255  0.48576  0.95510
    104   2.36830  4.25502  3.45510  3.18060  4.07509  1.26094  4.22174  3.31193  3.20187  3.14773  4.09530  3.37982  3.80044  3.52942  3.49411  2.56037  2.82828  2.33972  5.49197  4.25020    111 g - - -
          2.68618  4.42225  2.77519  2.73123  3.46354  2.40513  3.72494  3.29354  2.67741  2.69355  4.24690  2.90347  2.73739  3.18146  2.89801  2.37887  2.77519  2.98518  4.58477  3.61503
          0.02735  4.00848  4.73083  0.61958  0.77255  0.48576  0.95510
    105   2.51849  4.43973  3.21904  3.03004  4.40626  2.30620  4.22268  3.89703  3.17701  3.54781  4.42623  3.33069  1.12307  3.50130  3.49679  2.66875  2.97680  3.40281  5.63261  4.47404    112 p - - -
          2.68618  4.42225  2.77519  2.73123  3.46354  2.40513  3.72494  3.29354  2.67741  2.69355  4.24690  2.90347  2.73739  3.18146  2.89801  2.37887  2.77519  2.98518  4.58477  3.61503
          0.02735  4.00848  4.73083  0.61958  0.77255  0.48576  0.95510
    106   2.67291  4.97016  2.71831  2.12967  4.25106  3.36086  3.05116  3.69276  2.40035  3.25398  4.06355  2.86998  2.41906  2.61463  2.84715  2.47949  2.91361  3.33820  5.45166  4.09085    113 e - - -
          2.68618  4.42225  2.77519  2.73123  3.46354  2.40513  3.72494  3.29354  2.67741  2.69355  4.24690  2.90347  2.73739  3.18146  2.89801  2.37887  2.77519  2.98518  4.58477  3.61503
          0.02735  4.00848  4.73083  0.61958  0.77255  0.48576  0.95510
    107   2.94095  4.67380  3.56313  3.42308  4.40371  3.35370  4.48797  3.98583  3.49235  3.59723  4.65404  3.71527  0.60954  3.87699  3.72104  3.11308  3.39357  3.61541  5.55130  4.52678    114 P - - -
          2.68618  4.42225  2.77519  2.73123  3.46354  2.40513  3.72494  3.29354  2.67741  2.69355  4.24690  2.90347  2.73739  3.18146  2.89801  2.37887  2.77519  2.98518  4.58477  3.61503
          0.02735  4.00848  4.73083  0.61958  0.77255  0.48576  0.95510
    108   2.76192  5.11643  2.17968  1.98537  4.50683  1.82638  3.74134  3.97343  2.67280  3.52735  4.35481  2.77998  3.81739  2.90426  3.20050  2.48864  3.05377  3.57330  5.72507  4.30551    115 g - - -
          2.68618  4.42225  2.77519  2.73123  3.46354  2.40513  3.72494  3.29354  2.67741  2.69355  4.24690  2.90347  2.73739  3.18146  2.89801  2.37887  2.77519  2.98518  4.58477  3.61503
          0.02735  4.00848  4.73083  0.61958  0.77255  0.48576  0.95510
    109   2.75992  4.60242  3.34985  2.85826  3.57483  3.59700  3.84860  2.93729  2.61508  2.40955  2.09281  3.28904  4.01208  2.14897  2.92347  2.91444  3.00465  2.80231  5.09654  3.82580    116 m - - -
          2.68618  4.42225  2.77519  2.73123  3.46354  2.40513  3.72494  3.29354  2.67741  2.69355  4.24690  2.90347  2.73739  3.18146  2.89801  2.37887  2.77519  2.98518  4.58477  3.61503
          0.02735  4.00848  4.73083  0.61958  0.77255  0.48576  0.95510
    110   2.55030  5.21869  1.65031  2.20333  4.53924  3.27238  3.70536  4.01505  2.59330  3.54813  4.37184  2.76748  3.82203  2.10583  3.10966  2.73270  3.06211  3.61700  5.72617  4.29237    117 d - - -
          2.68618  4.42225  2.77519  2.73123  3.46354  2.40513  3.72494  3.29354  2.67741  2.69355  4.24690  2.90347  2.73739  3.18146  2.89801  2.37887  2.77519  2.98518  4.58477  3.61503
          0.02735  4.00848  4.73083  0.61958  0.77255  0.48576  0.95510
    111   3.05108  4.41070  4.67021  4.18889  3.56851  4.31961  4.92933  1.60249  4.06269  2.10153  3.39791  4.41202  4.68072  4.35440  4.27593  3.71416  3.33134  1.00297  5.50620  4.27981    118 v - - -
          2.68618  4.42225  2.77519  2.73123  3.46354  2.40513  3.72494  3.29354  2.67741  2.69355  4.24690  2.90347  2.73739  3.18146  2.89801  2.37887  2.77519  2.98518  4.58477  3.61503
          0.02735  4.00848  4.73083  0.61958  0.77255  0.48576  0.95510
    112   2.82666  4.81657  3.41790  2.87267  4.29336  3.49200  3.75443  3.64466  2.15974  3.22415  4.14740  3.24491  3.97574  2.92920  1.23038  2.90557  2.72652  3.33524  5.40285  4.19038    119 r - - -
          2.68618  4.42225  2.77519  2.73123  3.46354  2.40513  3.72494  3.29354  2.67741  2.69355  4.24690  2.90347  2.73739  3.18146  2.89801  2.37887  2.77519  2.98518  4.58477  3.61503
          0.02735  4.00848  4.73083  0.61958  0.77255  0.48576  0.95510
    113   2.37427  4.28553  3.67586  3.16694  3.61543  3.48582  4.08606  2.51377  3.07523  2.21569  3.53078  3.48179  3.99766  3.40797  3.39187  2.82746  1.78392  2.14121  5.15874  3.93308    120 t - - -
          2.68618  4.42225  2.77519  2.73123  3.46354  2.40513  3.72494  3.29354  2.67741  2.69355  4.24690  2.90347  2.73739  3.18146  2.89801  2.37887  2.77519  2.98518  4.58477  3.61503
          0.02735  4.00848  4.73083  0.61958  0.77255  0.48576  0.95510
    114   2.24985  4.57508  3.13407  2.58279  3.81112  2.76099  3.67986  3.18643  2.35086  2.57525  3.70062  3.05755  3.83950  2.88098  2.62464  2.67454  2.81745  2.74109  5.14288  3.86043    121 a - - -
          2.68618  4.42225  2.77519  2.73123  3.46354  2.40513  3.72494  3.29354  2.67741  2.69355  4.24690  2.90347  2.73739  3.18146  2.89801  2.37887  2.77519  2.98518  4.58477  3.61503
          0.02735  4.00848  4.73083  0.61958  0.77255  0.48576  0.95510
    115   3.14049  5.28381  0.74096  2.42911  4.68023  3.31799  4.05756  4.30038  3.16846  3.88522  4.86805  2.99163  3.98058  3.29818  3.70179  3.08873  3.48258  3.92567  5.82196  4.53295    122 d - - -
          2.68618  4.42225  2.77519  2.73123  3.46354  2.40513  3.72494  3.29354  2.67741  2.69355  4.24690  2.90347  2.73739  3.18146  2.89801  2.37887  2.77519  2.98518  4.58477  3.61503
          0.02735  4.00848  4.73083  0.61958  0.77255  0.48576  0.95510
    116   2.91636  4.42332  4.31198  3.98106  3.65257  3.86273  4.76025  2.05258  3.85091  2.31712  3.59876  4.14856  4.41693  4.20170  4.05003  3.37619  3.27541  0.86935  5.45941  4.19871    123 v - - -
          2.68618  4.42225  2.77519  2.73123  3.46354  2.40513  3.72494  3.29354  2.67741  2.69355  4.24690  2.90347  2.73739  3.18146  2.89801  2.37887  2.77519  2.98518  4.58477  3.61503
          0.02735  4.00848  4.73083  0.61958  0.77255  0.48576  0.95510
    117   3.03132  4.41077  4.62124  4.14917  3.56702  4.26505  4.89568  1.67185  4.01539  2.11320  3.40850  4.36946  4.64846  4.31791  4.23130  3.66493  3.31903  0.98301  5.49366  4.25775    124 v - - -
          2.68618  4.42225  2.77519  2.73123  3.46354  2.40513  3.72494  3.29354  2.67741  2.69355  4.24690  2.90347  2.73739  3.18146  2.89801  2.37887  2.77519  2.98518  4.58477  3.61503
          0.02735  4.00848  4.73083  0.61958  0.77255  0.48576  0.95510
    118   2.49077  4.33547  3.55398  3.31462  4.09402  3.16967  4.32090  3.23793  3.26027  3.09655  4.13983  3.50062  3.88484  3.64869  3.51118  2.69375  0.96059  2.91815  5.51980  4.31124    125 t - - -
          2.68618  4.42225  2.77519  2.73123  3.46354  2.40513  3.72494  3.29354  2.67741  2.69355  4.24690  2.90347  2.73739  3.18146  2.89801  2.37887  2.77519  2.98518  4.58477  3.61503
          0.02735  4.00848  4.73083  0.61958  0.77255  0.48576  0.95510
    119   2.31214  4.66121  2.37753  2.46563  4.35078  2.22676  3.82362  3.79505  2.72493  3.39345  4.20551  2.93942  3.75967  2.99804  3.19628  1.84574  2.86751  3.34893  5.60718  4.26360    126 s - - -
          2.68618  4.42225  2.77519  2.73123  3.46354  2.40513  3.72494  3.29354  2.67741  2.69355  4.24690  2.90347  2.73739  3.18146  2.89801  2.37887  2.77519  2.98518  4.58477  3.61503
          0.02735  4.00848  4.73083  0.61958  0.77255  0.48576  0.95510
    120   1.82554  5.10341  1.97083  1.99623  4.44702  3.27020  3.71732  3.87703  2.62509  3.45883  4.28659  2.79093  3.81757  2.87511  3.14567  2.71591  3.02771  3.49825  5.66871  4.25719    127 a - - -
          2.68618  4.42225  2.77519  2.73123  3.46354  2.40513  3.72494  3.29354  2.67741  2.69355  4.24690  2.90347  2.73739  3.18146  2.89801  2.37887  2.77519  2.98518  4.58477  3.61503
          0.02735  4.00848  4.73083  0.61958  0.77255  0.48576  0.95510
    121   2.94144  5.35243  1.13274  2.19649  4.45662  3.26143  3.16053  4.18816  2.79935  3.70633  4.58587  2.76935  3.87455  2.98769  3.34560  2.85792  3.23546  3.79354  5.73235  4.23971    128 d - - -
          2.68618  4.42225  2.77519  2.73123  3.46354  2.40513  3.72494  3.29354  2.67741  2.69355  4.24690  2.90347  2.73739  3.18146  2.89801  2.37887  2.77519  2.98518  4.58477  3.61503
          0.02735  4.00848  4.73083  0.61958  0.77255  0.48576  0.95510
    122   2.84215  4.60233  3.54363  3.46121  4.59765  0.54701  4.57158  4.23190  3.66087  3.86850  4.84658  3.70817  3.99775  3.97441  3.88044  3.01824  3.33399  3.73399  5.65525  4.70472    129 G - - -
          2.68618  4.42225  2.77519  2.73123  3.46354  2.40513  3.72494  3.29354  2.67741  2.69355  4.24690  2.90347  2.73739  3.18146  2.89801  2.37887  2.77519  2.98518  4.58477  3.61503
          0.02735  4.00848  4.73083  0.61958  0.77255  0.48576  0.95510
    123   1.23840  4.15604  3.46890  3.19271  4.25718  2.95056  4.24458  3.59943  3.23573  3.35466  4.20840  3.32810  3.70295  3.53047  3.53265  1.72189  2.71670  3.09282  5.62589  4.40913    130 a - - -
          2.68618  4.42225  2.77519  2.73123  3.46354  2.40513  3.72494  3.29354  2.67741  2.69355  4.24690  2.90347  2.73739  3.18146  2.89801  2.37887  2.77519  2.98518  4.58477  3.61503
          0.02735  4.00848  4.73083  0.61958  0.77255  0.48576  0.95510
    124   2.94095  4.67380  3.56313  3.42308  4.40371  3.35370  4.48797  3.98583  3.49235  3.59723  4.65404  3.71527  0.60954  3.87699  3.72104  3.11308  3.39357  3.61541  5.55130  4.52678    131 P - - -
          2.68618  4.42225  2.77519  2.73123  3.46354  2.40513  3.72494  3.29354  2.67741  2.69355  4.24690  2.90347  2.73739  3.18146  2.89801  2.37887  2.77519  2.98518  4.58477  3.61503
          0.02735  4.00848  4.73083  0.61958  0.77255  0.48576  0.95510
    125   3.11686  4.53951  4.49670  3.96518  3.16943  4.25798  4.62158  1.91526  3.77905  1.62693  1.51019  4.24308  4.55598  4.03341  3.96819  3.61219  3.36468  2.17322  5.13762  3.98373    132 m - - -
          2.68618  4.42225  2.77519  2.73123  3.46354  2.40513  3.72494  3.29354  2.67741  2.69355  4.24690  2.90347  2.73739  3.18146  2.89801  2.37887  2.77519  2.98518  4.58477  3.61503
          0.02735  4.00848  4.73083  0.61958  0.77255  0.48576  0.95510
    126   0.83421  4.26461  3.60483  3.40451  4.19179  3.08509  4.40991  3.33797  3.42437  3.21312  4.23154  3.51842  3.83737  3.75341  3.66428  2.61451  2.90139  2.96875  5.60533  4.42128    133 a - - -
          2.68618  4.42225  2.77519  2.73123  3.46354  2.40513  3.72494  3.29354  2.67741  2.69355  4.24690  2.90347  2.73739  3.18146  2.89801  2.37887  2.77519  2.98518  4.58477  3.61503
          0.02735  4.00848  4.73083  0.61958  0.77255  0.48576  0.95510
    127   1.03807  4.17803  3.44830  3.21843  4.30558  2.32997  4.29059  3.63596  3.30127  3.40189  4.26518  3.35341  3.72132  3.58760  3.58803  2.44502  2.75465  3.12713  5.65771  4.46530    134 a - - -
          2.68618  4.42225  2.77519  2.73123  3.46354  2.40513  3.72494  3.29354  2.67741  2.69355  4.24690  2.90347  2.73739  3.18146  2.89801  2.37887  2.77519  2.98518  4.58477  3.61503
          0.02735  4.00848  4.73083  0.61958  0.77255  0.48576  0.95510
    128   2.84215  4.60233  3.54363  3.46121  4.59765  0.54701  4.57158  4.23190  3.66087  3.86850  4.84658  3.70817  3.99775  3.97441  3.88044  3.01824  3.33399  3.73399  5.65525  4.70472    135 G - - -
          2.68618  4.42225  2.77519  2.73123  3.46354  2.40513  3.72494  3.29354  2.67741  2.69355  4.24690  2.90347  2.73739  3.18146  2.89801  2.37887  2.77519  2.98518  4.58477  3.61503
          0.02735  4.00848  4.73083  0.61958  0.77255  0.48576  0.95510
    129   3.57174  4.86416  4.48251  4.15055  1.69479  4.31690  3.48354  3.30198  4.00710  2.65402  3.91462  4.00583  4.64444  4.04324  4.09158  3.68857  3.80123  3.21998  3.64576  0.94511    136 y - - -
          2.68618  4.42225  2.77519  2.73123  3.46354  2.40513  3.72494  3.29354  2.67741  2.69355  4.24690  2.90347  2.73739  3.18146  2.89801  2.37887  2.77519  2.98518  4.58477  3.61503
          0.02735  4.00848  4.73083  0.61958  0.77255  0.48576  0.95510
    130   3.13514  4.60141  4.38694  3.88058  3.12781  4.19175  4.53848  2.27680  3.63606  1.52307  1.41084  4.16741  4.51958  3.95055  3.82991  3.56925  3.39161  2.33560  5.08250  3.87809    137 m - - -
          2.68618  4.42225  2.77519  2.73123  3.46354  2.40513  3.72494  3.29354  2.67741  2.69355  4.24690  2.90347  2.73739  3.18146  2.89801  2.37887  2.77519  2.98518  4.58477  3.61503
          0.02735  4.00848  4.73083  0.61958  0.77255  0.48576  0.95510
    131   2.49622  4.53950  2.94918  2.41086  4.12834  3.21075  3.83635  3.50567  2.68908  3.17121  4.01619  3.04511  3.78869  3.03606  3.09242  1.71964  2.10297  3.13127  5.43296  4.13742    138 s - - -
          2.68618  4.42225  2.77519  2.73123  3.46354  2.40513  3.72494  3.29354  2.67741  2.69355  4.24690  2.90347  2.73739  3.18146  2.89801  2.37887  2.77519  2.98518  4.58477  3.61503
          0.02735  4.00848  4.73083  0.61958  0.77255  0.48576  0.95510
    132   3.24553  4.57369  4.82145  4.26508  2.51413  4.48710  4.70668  1.80092  4.14007  1.04581  2.90630  4.49053  4.68775  4.23785  4.25646  3.82853  3.46789  2.21080  5.01394  3.81508    139 l - - -
          2.68618  4.42225  2.77519  2.73123  3.46354  2.40513  3.72494  3.29354  2.67741  2.69355  4.24690  2.90347  2.73739  3.18146  2.89801  2.37887  2.77519  2.98518  4.58477  3.61503
          0.02735  4.00848  4.73083  0.61958  0.77255  0.48576  0.95510
    133   2.59089  4.53966  3.11405  2.74687  3.81386  3.31992  2.95529  3.35295  2.65359  3.01459  3.91925  3.15483  3.86884  3.09178  2.98709  2.71235  1.50941  3.04267  5.19874  3.85360    140 t - - -
          2.68618  4.42225  2.77519  2.73123  3.46354  2.40513  3.72494  3.29354  2.67741  2.69355  4.24690  2.90347  2.73739  3.18146  2.89801  2.37887  2.77519  2.98518  4.58477  3.61503
          0.02735  4.00848  4.73083  0.61958  0.77255  0.48576  0.95510
    134   1.98366  4.76476  3.06010  2.64066  4.26099  3.37268  3.75129  3.57609  1.53517  3.22421  4.09808  3.08424  3.88094  2.92125  2.65571  2.75195  2.97832  3.24035  5.44532  4.17575    141 k - - -
          2.68618  4.42225  2.77519  2.73123  3.46354  2.40513  3.72494  3.29354  2.67741  2.69355  4.24690  2.90347  2.73739  3.18146  2.89801  2.37887  2.77519  2.98518  4.58477  3.61503
          0.02735  4.00848  4.73083  0.61958  0.77255  0.48576  0.95510
    135   2.84215  4.60233  3.54363  3.46121  4.59765  0.54701  4.57158  4.23190  3.66087  3.86850  4.84658  3.70817  3.99775  3.97441  3.88044  3.01824  3.33399  3.73399  5.65525  4.70472    142 G - - -
          2.68618  4.42225  2.77519  2.73123  3.46354  2.40513  3.72494  3.29354  2.67741  2.69355  4.24690  2.90347  2.73739  3.18146  2.89801  2.37887  2.77519  2.98518  4.58477  3.61503
          0.02735  4.00848  4.73083  0.61958  0.77255  0.48576  0.95510
    136   2.69564  4.89169  2.66569  2.23994  4.27877  3.30820  3.72409  3.71787  2.50928  3.30348  4.14413  2.90931  3.83476  2.52176  2.92168  1.60627  2.97851  3.35877  5.50811  4.16318    143 s - - -
          2.68618  4.42225  2.77519  2.73123  3.46354  2.40513  3.72494  3.29354  2.67741  2.69355  4.24690  2.90347  2.73739  3.18146  2.89801  2.37887  2.77519  2.98518  4.58477  3.61503
          0.02735  4.00848  4.73083  0.61958  0.77255  0.48576  0.95510
    137   3.43567  4.79814  4.42524  4.16717  0.81292  4.09030  3.94396  2.94443  4.07120  2.28392  3.65553  4.17456  4.54707  4.20210  4.15726  3.69751  3.73750  2.94483  4.15575  2.50696    144 f - - -
          2.68618  4.42225  2.77519  2.73123  3.46354  2.40513  3.72494  3.29354  2.67741  2.69355  4.24690  2.90347  2.73739  3.18146  2.89801  2.37887  2.77519  2.98518  4.58477  3.61503
          0.02735  4.00848  4.73083  0.61958  0.77255  0.48576  0.95510
    138   2.39456  4.34831  3.16685  2.96027  4.24337  3.05527  4.13161  3.71595  3.05036  3.39839  4.28177  3.24152  1.28598  3.40070  3.36774  2.22323  2.85446  3.24051  5.58082  4.31164    145 p - - -
          2.68618  4.42225  2.77519  2.73123  3.46354  2.40513  3.72494  3.29354  2.67741  2.69355  4.24690  2.90347  2.73739  3.18146  2.89801  2.37887  2.77519  2.98518  4.58477  3.61503
          0.02735  4.00848  4.73083  0.61958  0.77255  0.48576  0.95510
    139   3.57061  4.89532  4.30498  4.04591  2.81762  3.88742  4.07665  3.60176  3.76606  2.97241  4.22899  4.16791  4.41688  4.14665  3.86991  3.77293  3.87828  3.49582  0.65057  2.81289    146 W - - -
          2.68618  4.42225  2.77519  2.73123  3.46354  2.40513  3.72494  3.29354  2.67741  2.69355  4.24690  2.90347  2.73739  3.18146  2.89801  2.37887  2.77519  2.98518  4.58477  3.61503
          0.02735  4.00848  4.73083  0.61958  0.77255  0.48576  0.95510
    140   2.63876  4.78142  2.53612  2.42627  4.05593  3.33327  3.00539  3.51488  2.54951  3.13597  3.97978  2.93628  3.82427  2.88878  2.99046  2.67955  1.79324  3.18646  5.35540  4.00448    147 t - - -
          2.68618  4.42225  2.77519  2.73123  3.46354  2.40513  3.72494  3.29354  2.67741  2.69355  4.24690  2.90347  2.73739  3.18146  2.89801  2.37887  2.77519  2.98518  4.58477  3.61503
          0.02735  4.00848  4.73083  0.61958  0.77255  0.48576  0.95510
    141   3.31284  4.66493  4.70354  4.20436  2.10245  4.42917  4.43573  2.32213  4.05976  0.96795  2.96520  4.38877  4.66809  4.17400  4.18124  3.79668  3.54283  2.44194  4.69970  3.28146    148 l - - -
          2.68618  4.42225  2.77519  2.73123  3.46354  2.40513  3.72494  3.29354  2.67741  2.69355  4.24690  2.90347  2.73739  3.18146  2.89801  2.37887  2.77519  2.98518  4.58477  3.61503
          0.02735  4.00848  4.73083  0.61958  0.77255  0.48576  0.95510
    142   2.60404  4.87597  2.37734  2.33913  4.31154  2.91625  3.68954  3.75917  2.53600  3.32759  4.13006  2.38213  3.77942  2.83794  3.02444  2.32328  2.22770  3.36379  5.53249  4.16033    149 t - - -
          2.68618  4.42225  2.77519  2.73123  3.46354  2.40513  3.72494  3.29354  2.67741  2.69355  4.24690  2.90347  2.73739  3.18146  2.89801  2.37887  2.77519  2.98518  4.58477  3.61503
          0.02735  4.00848  4.73083  0.61958  0.77255  0.48576  0.95510
    143   3.44854  4.88226  4.04129  3.79777  2.30973  3.99034  3.68969  3.43931  3.65146  2.85772  4.10055  3.89438  4.46177  3.92459  3.80659  3.57105  3.73631  3.31652  3.95815  0.76647    150 y - - -
          2.68618  4.42225  2.77519  2.73123  3.46354  2.40513  3.72494  3.29354  2.67741  2.69355  4.24690  2.90347  2.73739  3.18146  2.89801  2.37887  2.77519  2.98518  4.58477  3.61503
          0.02735  4.00848  4.73083  0.61958  0.77255  0.48576  0.95510
    144   3.14049  5.28381  0.74096  2.42911  4.68023  3.31799  4.05756  4.30038  3.16846  3.88522  4.86805  2.99163  3.98058  3.29818  3.70179  3.08873  3.48258  3.92567  5.82196  4.53295    151 d - - -
          2.68618  4.42225  2.77519  2.73123  3.46354  2.40513  3.72494  3.29354  2.67741  2.69355  4.24690  2.90347  2.73739  3.18146  2.89801  2.37887  2.77519  2.98518  4.58477  3.61503
          0.02735  4.00848  4.73083  0.61958  0.77255  0.48576  0.95510
    145   3.07469  5.20814  2.55252  0.84641  4.57225  3.36564  3.96662  4.05342  2.86467  3.64951  4.61945  3.01758  3.97726  3.18065  3.28621  3.04439  3.38059  3.72395  5.71822  4.44277    152 e - - -
          2.68618  4.42225  2.77519  2.73123  3.46354  2.40513  3.72494  3.29354  2.67741  2.69355  4.24690  2.90347  2.73739  3.18146  2.89801  2.37887  2.77519  2.98518  4.58477  3.61503
          0.02735  4.00848  4.73083  0.61958  0.77255  0.48576  0.95510
    146   3.07208  4.41007  4.72955  4.24035  3.57097  4.37884  4.97108  1.49636  4.12204  2.09031  3.38823  4.46322  4.71663  4.40133  4.33004  3.76936  3.34524  1.04585  5.52131  4.30496    153 v - - -
          2.68618  4.42225  2.77519  2.73123  3.46354  2.40513  3.72494  3.29354  2.67741  2.69355  4.24690  2.90347  2.73739  3.18146  2.89801  2.37887  2.77519  2.98518  4.58477  3.61503
          0.02735  4.00848  4.73083  0.61958  0.77255  0.48576  0.95510
    147   2.88142  5.16252  2.60311  2.08800  4.45606  3.38192  3.70886  3.91784  2.38489  3.44102  4.31291  2.90303  3.89860  1.48895  2.74547  2.84741  3.13100  3.57241  5.59311  4.24753    154 q - - -
          2.68618  4.42225  2.77519  2.73123  3.46354  2.40513  3.72494  3.29354  2.67741  2.69355  4.24690  2.90347  2.73739  3.18146  2.89801  2.37887  2.77519  2.98518  4.58477  3.61503
          0.02735  4.00848  4.73083  0.61958  0.77255  0.48576  0.95510
    148   2.86545  4.29180  4.29784  3.75000  3.19260  4.02528  4.31647  1.42651  3.61708  2.03287  3.22032  3.98649  4.36339  3.86622  3.81840  3.34267  3.10735  1.78765  4.91105  2.93579    155 i - - -
          2.68618  4.42225  2.77519  2.73123  3.46354  2.40513  3.72494  3.29354  2.67741  2.69355  4.24690  2.90347  2.73739  3.18146  2.89801  2.37887  2.77519  2.98518  4.58477  3.61503
          0.02735  4.00848  4.73083  0.61958  0.77255  0.48576  0.95510
    149   2.91636  4.42332  4.31198  3.98106  3.65257  3.86273  4.76025  2.05258  3.85091  2.31712  3.59876  4.14856  4.41693  4.20170  4.05003  3.37619  3.27541  0.86935  5.45941  4.19871    156 v - - -
          2.68618  4.42225  2.77519  2.73123  3.46354  2.40513  3.72494  3.29354  2.67741  2.69355  4.24690  2.90347  2.73739  3.18146  2.89801  2.37887  2.77519  2.98518  4.58477  3.61503
          0.02735  4.00848  4.73083  0.61958  0.77255  0.48576  0.95510
    150   3.31044  4.73341  4.40736  4.04961  3.19211  4.15376  4.66279  2.40548  3.81601  0.72423  3.17580  4.31184  4.56688  4.15170  3.96911  3.74314  3.59915  2.47779  5.11890  3.87302    157 l - - -
          2.68618  4.42225  2.77519  2.73123  3.46354  2.40513  3.72494  3.29354  2.67741  2.69355  4.24690  2.90347  2.73739  3.18146  2.89801  2.37887  2.77519  2.98518  4.58477  3.61503
          0.02735  4.00848  4.73083  0.61958  0.77255  0.48576  0.95510
    151   3.07469  5.20814  2.55252  0.84641  4.57225  3.36564  3.96662  4.05342  2.86467  3.64951  4.61945  3.01758  3.97726  3.18065  3.28621  3.04439  3.38059  3.72395  5.71822  4.44277    158 e - - -
          2.68618  4.42225  2.77519  2.73123  3.46354  2.40513  3.72494  3.29354  2.67741  2.69355  4.24690  2.90347  2.73739  3.18146  2.89801  2.37887  2.77519  2.98518  4.58477  3.61503
          0.02735  4.00848  4.73083  0.61958  0.77255  0.48576  0.95510
    152   2.84215  4.60233  3.54363  3.46121  4.59765  0.54701  4.57158  4.23190  3.66087  3.86850  4.84658  3.70817  3.99775  3.97441  3.88044  3.01824  3.33399  3.73399  5.65525  4.70472    159 G - - -
          2.68618  4.42225  2.77519  2.73123  3.46354  2.40513  3.72494  3.29354  2.67741  2.69355  4.24690  2.90347  2.73739  3.18146  2.89801  2.37887  2.77519  2.98518  4.58477  3.61503
          0.02735  4.00848  4.73083  0.61958  0.77255  0.48576  0.95510
    153   3.07469  5.20814  2.55252  0.84641  4.57225  3.36564  3.96662  4.05342  2.86467  3.64951  4.61945  3.01758  3.97726  3.18065  3.28621  3.04439  3.38059  3.72395  5.71822  4.44277    160 e - - -
          2.68618  4.42225  2.77519  2.73123  3.46354  2.40513  3.72494  3.29354  2.67741  2.69355  4.24690  2.90347  2.73739  3.18146  2.89801  2.37887  2.77519  2.98518  4.58477  3.61503
          0.02735  4.00848  4.73083  0.61958  0.77255  0.48576  0.95510
    154   3.31044  4.73341  4.40736  4.04961  3.19211  4.15376  4.66279  2.40548  3.81601  0.72423  3.17580  4.31184  4.56688  4.15170  3.96911  3.74314  3.59915  2.47779  5.11890  3.87302    161 l - - -
          2.68618  4.42225  2.77519  2.73123  3.46354  2.40513  3.72494  3.29354  2.67741  2.69355  4.24690  2.90347  2.73739  3.18146  2.89801  2.37887  2.77519  2.98518  4.58477  3.61503
          0.02735  4.00848  4.73083  0.61958  0.77255  0.48576  0.95510
    155   2.90814  4.93986  3.18323  2.72434  3.84151  3.54884  1.60188  3.69930  2.23415  3.22217  4.12672  3.16114  3.98988  2.90937  2.14450  2.94465  3.13672  3.40237  5.13178  3.73387    162 h - - -
          2.68618  4.42225  2.77519  2.73123  3.46354  2.40513  3.72494  3.29354  2.67741  2.69355  4.24690  2.90347  2.73739  3.18146  2.89801  2.37887  2.77519  2.98518  4.58477  3.61503
          0.02735  4.00848  4.73083  0.61958  0.77255  0.48576  0.95510
    156   3.24916  4.57731  4.79850  4.27274  3.19327  4.51412  4.87188  1.50720  4.10296  1.12076  3.01692  4.53003  4.74340  4.30104  4.25558  3.88670  3.48794  1.99610  5.24473  4.09857    163 l - - -
          2.68618  4.42225  2.77519  2.73123  3.46354  2.40513  3.72494  3.29354  2.67741  2.69355  4.24690  2.90347  2.73739  3.18146  2.89801  2.37887  2.77519  2.98518  4.58477  3.61503
          0.02735  4.00848  4.73083  0.61958  0.77255  0.48576  0.95510
    157   2.84215  4.60233  3.54363  3.46121  4.59765  0.54701  4.57158  4.23190  3.66087  3.86850  4.84658  3.70817  3.99775  3.97441  3.88044  3.01824  3.33399  3.73399  5.65525  4.70472    164 G - - -
          2.68618  4.42225  2.77519  2.73123  3.46354  2.40513  3.72494  3.29354  2.67741  2.69355  4.24690  2.90347  2.73739  3.18146  2.89801  2.37887  2.77519  2.98518  4.58477  3.61503
          0.02735  4.00848  4.73083  0.61958  0.77255  0.48576  0.95510
    158   2.30281  4.23937  3.34199  3.07283  4.25553  1.79367  4.17874  3.60613  3.13290  3.34109  4.20141  3.28909  3.73628  3.44875  3.44928  2.47578  1.52267  3.12752  5.59689  4.37957    165 t - - -
          2.68618  4.42225  2.77519  2.73123  3.46354  2.40513  3.72494  3.29354  2.67741  2.69355  4.24690  2.90347  2.73739  3.18146  2.89801  2.37887  2.77519  2.98518  4.58477  3.61503
          0.02735  4.00848  4.73083  0.61958  0.77255  0.48576  0.95510
    159   2.70060  5.00074  1.77637  2.27805  4.47622  3.22221  3.76347  3.94962  2.68614  3.51676  4.34204  2.81787  2.15142  2.92845  3.20079  2.47482  3.01292  3.53214  5.70299  4.29454    166 d - - -
          2.68618  4.42225  2.77519  2.73123  3.46354  2.40513  3.72494  3.29354  2.67741  2.69355  4.24690  2.90347  2.73739  3.18146  2.89801  2.37887  2.77519  2.98518  4.58477  3.61503
          0.02735  4.00848  4.73083  0.61958  0.77255  0.48576  0.95510
    160   2.25798  5.06938  1.89490  2.24877  4.43548  2.65862  3.68599  3.89719  2.55615  3.44332  4.24971  2.80030  3.79905  2.47764  3.06719  2.67254  2.97489  3.49962  5.63339  4.22656    167 d - - -
          2.68618  4.42225  2.77519  2.73123  3.46354  2.40513  3.72494  3.29354  2.67741  2.69355  4.24690  2.90347  2.73739  3.18146  2.89801  2.37887  2.77519  2.98518  4.58477  3.61503
          0.02735  4.00848  4.73083  0.61958  0.77255  0.48576  0.95510
    161   2.71782  4.90812  2.73618  2.15687  4.31358  1.81906  3.71668  3.73995  2.44425  3.31529  4.15309  2.93917  3.84911  2.88114  2.46634  2.73492  2.99192  3.38105  5.50278  4.18151    168 g - - -
          2.68618  4.42225  2.77519  2.73123  3.46354  2.40513  3.72494  3.29354  2.67741  2.69355  4.24690  2.90347  2.73739  3.18146  2.89801  2.37887  2.77519  2.98518  4.58477  3.61503
          0.02735  4.00848  4.73083  0.61958  0.77255  0.48576  0.95510
    162   2.59714  4.76269  2.62536  2.20112  4.05018  2.57625  3.66401  3.44437  2.50386  3.07506  3.90316  2.92608  3.80310  2.82981  2.96778  2.63729  2.55878  2.57379  5.33313  3.99904    169 e - - -
          2.68618  4.42225  2.77519  2.73123  3.46354  2.40513  3.72494  3.29354  2.67741  2.69355  4.24690  2.90347  2.73739  3.18146  2.89801  2.37887  2.77519  2.98518  4.58477  3.61503
          0.02735  4.00848  4.73083  0.61958  0.77255  0.48576  0.95510
    163   2.86480  5.05428  3.24050  2.62605  4.43543  3.56554  3.59831  3.80824  1.76704  3.30449  4.14048  3.08180  3.94112  2.52447  1.67625  2.86663  2.63173  3.47617  5.41752  4.18178    170 r - - -
          2.68618  4.42225  2.77519  2.73123  3.46354  2.40513  3.72494  3.29354  2.67741  2.69355  4.24690  2.90347  2.73739  3.18146  2.89801  2.37887  2.77519  2.98518  4.58477  3.61503
          0.02735  4.00848  4.73083  0.61958  0.77255  0.48576  0.95510
    164   3.09171  4.41195  4.78577  4.29216  3.56871  4.42929  5.01113  1.32905  4.17879  2.07408  3.37657  4.51194  4.74816  4.44671  4.37957  3.81853  3.35990  1.15203  5.53323  4.32583    171 v - - -
          2.68618  4.42225  2.77519  2.73123  3.46354  2.40513  3.72494  3.29354  2.67741  2.69355  4.24690  2.90347  2.73739  3.18146  2.89801  2.37887  2.77519  2.98518  4.58477  3.61503
          0.02735  4.00848  4.73083  0.61958  0.77255  0.48576  0.95510
    165   2.84215  4.60233  3.54363  3.46121  4.59765  0.54701  4.57158  4.23190  3.66087  3.86850  4.84658  3.70817  3.99775  3.97441  3.88044  3.01824  3.33399  3.73399  5.65525  4.70472    172 G - - -
          2.68618  4.42225  2.77519  2.73123  3.46354  2.40513  3.72494  3.29354  2.67741  2.69355  4.24690  2.90347  2.73739  3.18146  2.89801  2.37887  2.77519  2.98518  4.58477  3.61503
          0.02735  4.00848  4.73083  0.61958  0.77255  0.48576  0.95510
    166   2.85916  4.87576  3.36845  2.74825  3.95681  3.60155  3.12022  3.52437  2.11511  2.62601  3.96893  3.17321  3.97932  2.82844  1.52023  2.91369  3.06010  3.25188  5.17891  3.87087    173 r - - -
          2.68618  4.42225  2.77519  2.73123  3.46354  2.40513  3.72494  3.29354  2.67741  2.69355  4.24690  2.90347  2.73739  3.18146  2.89801  2.37887  2.77519  2.98518  4.58477  3.61503
          0.02735  4.00848  4.73083  0.61958  0.77255  0.48576  0.95510
    167   2.01670  4.31653  3.28099  3.04793  4.23320  3.06703  4.18138  3.55330  3.11007  3.28902  4.21337  3.30031  1.31047  3.45393  3.41933  2.55525  2.84894  3.12654  5.58956  4.36219    174 p - - -
          2.68618  4.42225  2.77519  2.73123  3.46354  2.40513  3.72494  3.29354  2.67741  2.69355  4.24690  2.90347  2.73739  3.18146  2.89801  2.37887  2.77519  2.98518  4.58477  3.61503
          0.02735  4.00848  4.73083  0.61958  0.77255  0.48576  0.95510
    168   2.84215  4.60233  3.54363  3.46121  4.59765  0.54701  4.57158  4.23190  3.66087  3.86850  4.84658  3.70817  3.99775  3.97441  3.88044  3.01824  3.33399  3.73399  5.65525  4.70472    175 G - - -
          2.68618  4.42225  2.77519  2.73123  3.46354  2.40513  3.72494  3.29354  2.67741  2.69355  4.24690  2.90347  2.73739  3.18146  2.89801  2.37887  2.77519  2.98518  4.58477  3.61503
          0.02735  4.00848  4.73083  0.61958  0.77255  0.48576  0.95510
    169   3.14049  5.28381  0.74096  2.42911  4.68023  3.31799  4.05756  4.30038  3.16846  3.88522  4.86805  2.99163  3.98058  3.29818  3.70179  3.08873  3.48258  3.92567  5.82196  4.53295    176 d - - -
          2.68618  4.42225  2.77519  2.73123  3.46354  2.40513  3.72494  3.29354  2.67741  2.69355  4.24690  2.90347  2.73739  3.18146  2.89801  2.37887  2.77519  2.98518  4.58477  3.61503
          0.02735  4.00848  4.73083  0.61958  0.77255  0.48576  0.95510
    170   3.06285  4.41034  4.70258  4.21654  3.56989  4.35279  4.95200  1.54881  4.09487  2.09523  3.39236  4.44000  4.70070  4.37971  4.30552  3.74482  3.33899  1.02264  5.51451  4.29379    177 v - - -
          2.68618  4.42225  2.77519  2.73123  3.46354  2.40513  3.72494  3.29354  2.67741  2.69355  4.24690  2.90347  2.73739  3.18146  2.89801  2.37887  2.77519  2.98518  4.58477  3.61503
          0.02735  4.00848  4.73083  0.61958  0.77255  0.48576  0.95510
    171   3.32222  4.68853  4.67508  4.18252  2.52607  4.43565  4.55101  2.28185  4.03032  0.85765  2.95234  4.41004  4.68132  4.17886  4.17033  3.81798  3.55829  2.40270  4.84500  3.48858    178 l - - -
          2.68618  4.42225  2.77519  2.73123  3.46354  2.40513  3.72494  3.29354  2.67741  2.69355  4.24690  2.90347  2.73739  3.18146  2.89801  2.37887  2.77519  2.98518  4.58477  3.61503
          0.02735  4.00848  4.73083  0.61958  0.77255  0.48576  0.95510
    172   3.44854  4.88226  4.04129  3.79777  2.30973  3.99034  3.68969  3.43931  3.65146  2.85772  4.10055  3.89438  4.46177  3.92459  3.80659  3.57105  3.73631  3.31652  3.95815  0.76647    179 y - - -
          2.68618  4.42225  2.77519  2.73123  3.46354  2.40513  3.72494  3.29354  2.67741  2.69355  4.24690  2.90347  2.73739  3.18146  2.89801  2.37887  2.77519  2.98518  4.58477  3.61503
          0.02735  4.00848  4.73083  0.61958  0.77255  0.48576  0.95510
    173   3.03132  4.41077  4.62124  4.14917  3.56702  4.26505  4.89568  1.67185  4.01539  2.11320  3.40850  4.36946  4.64846  4.31791  4.23130  3.66493  3.31903  0.98301  5.49366  4.25775    180 v - - -
          2.68618  4.42225  2.77519  2.73123  3.46354  2.40513  3.72494  3.29354  2.67741  2.69355  4.24690  2.90347  2.73739  3.18146  2.89801  2.37887  2.77519  2.98518  4.58477  3.61503
          0.02735  4.00848  4.73083  0.61958  0.77255  0.48576  0.95510
    174   2.94095  4.67380  3.56313  3.42308  4.40371  3.35370  4.48797  3.98583  3.49235  3.59723  4.65404  3.71527  0.60954  3.87699  3.72104  3.11308  3.39357  3.61541  5.55130  4.52678    181 P - - -
          2.68618  4.42225  2.77519  2.73123  3.46354  2.40513  3.72494  3.29354  2.67741  2.69355  4.24690  2.90347  2.73739  3.18146  2.89801  2.37887  2.77519  2.98518  4.58477  3.61503
          0.02735  4.00848  4.73083  0.61958  0.77255  0.48576  0.95510
    175   3.03726  5.12611  3.34604  2.78302  4.55555  3.62419  3.65713  3.93337  1.08523  3.40418  4.29107  3.19468  4.03141  2.80323  2.04071  3.04220  3.22728  3.61813  5.45816  4.27296    182 k - - -
          2.68618  4.42225  2.77519  2.73123  3.46354  2.40513  3.72494  3.29354  2.67741  2.69355  4.24690  2.90347  2.73739  3.18146  2.89801  2.37887  2.77519  2.98518  4.58477  3.61503
          0.02735  4.00848  4.73083  0.61958  0.77255  0.48576  0.95510
    176   2.84215  4.60233  3.54363  3.46121  4.59765  0.54701  4.57158  4.23190  3.66087  3.86850  4.84658  3.70817  3.99775  3.97441  3.88044  3.01824  3.33399  3.73399  5.65525  4.70472    183 G - - -
          2.68618  4.42225  2.77519  2.73123  3.46354  2.40513  3.72494  3.29354  2.67741  2.69355  4.24690  2.90347  2.73739  3.18146  2.89801  2.37887  2.77519  2.98518  4.58477  3.61503
          0.02735  4.00848  4.73083  0.61958  0.77255  0.48576  0.95510
    177   2.27080  4.21575  3.36402  3.09131  4.25461  2.98420  4.18234  3.61897  3.12222  3.35616  4.21737  3.28562  3.72046  3.45101  3.43083  1.16912  2.25492  3.12513  5.61202  4.37133    184 s - - -
          2.68618  4.42225  2.77519  2.73123  3.46354  2.40513  3.72494  3.29354  2.67741  2.69355  4.24690  2.90347  2.73739  3.18146  2.89801  2.37887  2.77519  2.98518  4.58477  3.61503
          0.02735  4.00848  4.73083  0.61958  0.77255  0.48576  0.95510
    178   2.61433  4.93110  2.53711  2.34168  4.22487  3.36239  2.85255  3.66943  2.36597  3.22569  4.01925  2.87426  3.78552  2.73301  2.54726  2.19689  2.68576  3.30427  5.41935  4.05494    185 s - - -
          2.68618  4.42225  2.77519  2.73123  3.46354  2.40513  3.72494  3.29354  2.67741  2.69355  4.24690  2.90347  2.73739  3.18146  2.89801  2.37887  2.77519  2.98518  4.58477  3.61503
          0.02735  4.00848  4.73083  0.61958  0.77255  0.48576  0.95510
    179   3.10219  4.45717  4.70125  4.23481  3.48408  4.35635  4.94720  1.03477  4.08573  1.97803  3.31923  4.45603  4.70660  4.37342  4.28092  3.76347  3.38182  1.61030  5.46591  4.24686    186 i - - -
          2.68618  4.42225  2.77519  2.73123  3.46354  2.40513  3.72494  3.29354  2.67741  2.69355  4.24690  2.90347  2.73739  3.18146  2.89801  2.37887  2.77519  2.98518  4.58477  3.61503
          0.02735  4.00848  4.73083  0.61958  0.77255  0.48576  0.95510
    180   2.49077  4.33547  3.55398  3.31462  4.09402  3.16967  4.32090  3.23793  3.26027  3.09655  4.13983  3.50062  3.88484  3.64869  3.51118  2.69375  0.96059  2.91815  5.51980  4.31124    187 t - - -
          2.68618  4.42225  2.77519  2.73123  3.46354  2.40513  3.72494  3.29354  2.67741  2.69355  4.24690  2.90347  2.73739  3.18146  2.89801  2.37887  2.77519  2.98518  4.58477  3.61503
          0.02735  4.00848  4.73083  0.61958  0.77255  0.48576  0.95510
    181   3.43567  4.79814  4.42524  4.16717  0.81292  4.09030  3.94396  2.94443  4.07120  2.28392  3.65553  4.17456  4.54707  4.20210  4.15726  3.69751  3.73750  2.94483  4.15575  2.50696    188 f - - -
          2.68618  4.42225  2.77519  2.73123  3.46354  2.40513  3.72494  3.29354  2.67741  2.69355  4.24690  2.90347  2.73739  3.18146  2.89801  2.37887  2.77519  2.98518  4.58477  3.61503
          0.02735  4.00848  4.73083  0.61958  0.77255  0.48576  0.95510
    182   2.32273  4.27440  3.18432  3.04851  4.40565  1.09636  4.25393  3.90270  3.25281  3.58778  4.43673  3.27003  3.73517  3.53996  3.56006  2.19713  2.82240  3.32579  5.72218  4.48629    189 g - - -
          2.68618  4.42225  2.77519  2.73123  3.46354  2.40513  3.72494  3.29354  2.67741  2.69355  4.24690  2.90347  2.73739  3.18146  2.89801  2.37887  2.77519  2.98518  4.58477  3.61503
          0.02735  4.00848  4.73083  0.61958  0.77255  0.48576  0.95510
    183   2.49077  4.33547  3.55398  3.31462  4.09402  3.16967  4.32090  3.23793  3.26027  3.09655  4.13983  3.50062  3.88484  3.64869  3.51118  2.69375  0.96059  2.91815  5.51980  4.31124    190 t - - -
          2.68618  4.42225  2.77519  2.73123  3.46354  2.40513  3.72494  3.29354  2.67741  2.69355  4.24690  2.90347  2.73739  3.18146  2.89801  2.37887  2.77519  2.98518  4.58477  3.61503
          0.02735  4.00848  4.73083  0.61958  0.77255  0.48576  0.95510
    184   2.94095  4.67380  3.56313  3.42308  4.40371  3.35370  4.48797  3.98583  3.49235  3.59723  4.65404  3.71527  0.60954  3.87699  3.72104  3.11308  3.39357  3.61541  5.55130  4.52678    191 P - - -
          2.68618  4.42225  2.77519  2.73123  3.46354  2.40513  3.72494  3.29354  2.67741  2.69355  4.24690  2.90347  2.73739  3.18146  2.89801  2.37887  2.77519  2.98518  4.58477  3.61503
          0.02735  4.00848  4.73083  0.61958  0.77255  0.48576  0.95510
    185   2.51032  4.66498  2.42916  2.46801  4.27186  2.66760  3.77999  3.70636  2.65182  3.30813  4.11948  2.94598  3.76268  2.94867  3.11688  1.86530  2.31657  3.28819  5.52961  4.19149    192 s - - -
          2.68618  4.42225  2.77519  2.73123  3.46354  2.40513  3.72494  3.29354  2.67741  2.69355  4.24690  2.90347  2.73739  3.18146  2.89801  2.37887  2.77519  2.98518  4.58477  3.61503
          0.02735  4.00848  4.73083  0.61958  0.77255  0.48576  0.95510
    186   3.42882  4.76002  4.48582  4.10403  1.82191  4.22084  3.60021  3.12714  3.91003  2.46492  3.72748  4.02137  4.56887  4.01595  4.00429  3.62244  3.66710  3.06963  1.31678  2.09314    193 w - - -
          2.68618  4.42225  2.77519  2.73123  3.46354  2.40513  3.72494  3.29354  2.67741  2.69355  4.24690  2.90347  2.73739  3.18146  2.89801  2.37887  2.77519  2.98518  4.58477  3.61503
          0.02735  4.00848  4.73083  0.61958  0.77255  0.48576  0.95510
    187   1.33518  4.17988  3.71435  3.30107  3.91164  3.17250  4.23423  2.82099  3.23899  2.84617  3.82647  3.46726  3.84526  3.54989  3.53021  2.59060  2.45604  2.16766  5.40489  4.19469    194 a - - -
          2.68618  4.42225  2.77519  2.73123  3.46354  2.40513  3.72494  3.29354  2.67741  2.69355  4.24690  2.90347  2.73739  3.18146  2.89801  2.37887  2.77519  2.98518  4.58477  3.61503
          0.02735  4.00848  4.73083  0.61958  0.77255  0.48576  0.95510
    188   3.04825  5.15173  3.41145  2.79189  4.59526  3.65061  3.63299  3.95586  1.14208  3.40960  4.28687  3.19825  4.03583  2.77243  1.88255  3.04726  3.22449  3.63873  5.45629  4.28132    195 k - - -
          2.68618  4.42225  2.77519  2.73123  3.46354  2.40513  3.72494  3.29354  2.67741  2.69355  4.24690  2.90347  2.73739  3.18146  2.89801  2.37887  2.77519  2.98518  4.58477  3.61503
          0.02735  4.00848  4.73083  0.61958  0.77255  0.48576  0.95510
    189   3.43567  4.79814  4.42524  4.16717  0.81292  4.09030  3.94396  2.94443  4.07120  2.28392  3.65553  4.17456  4.54707  4.20210  4.15726  3.69751  3.73750  2.94483  4.15575  2.50696    196 f - - -
          2.68618  4.42225  2.77519  2.73123  3.46354  2.40513  3.72494  3.29354  2.67741  2.69355  4.24690  2.90347  2.73739  3.18146  2.89801  2.37887  2.77519  2.98518  4.58477  3.61503
          0.02735  4.00848  4.73083  0.61958  0.77255  0.48576  0.95510
    190   3.01370  4.37883  4.59250  4.05852  2.70430  4.25788  4.62782  1.81183  3.95162  1.93397  3.21776  4.27673  4.56883  4.16222  4.13631  3.60194  3.26369  1.18816  5.12931  3.86927    197 v - - -
          2.68618  4.42225  2.77519  2.73123  3.46354  2.40513  3.72494  3.29354  2.67741  2.69355  4.24690  2.90347  2.73739  3.18146  2.89801  2.37887  2.77519  2.98518  4.58477  3.61503
          0.02735  4.00848  4.73083  0.61958  0.77255  0.48576  0.95510
    191   3.44854  4.88226  4.04129  3.79777  2.30973  3.99034  3.68969  3.43931  3.65146  2.85772  4.10055  3.89438  4.46177  3.92459  3.80659  3.57105  3.73631  3.31652  3.95815  0.76647    198 y - - -
          2.68618  4.42225  2.77519  2.73123  3.46354  2.40513  3.72494  3.29354  2.67741  2.69355  4.24690  2.90347  2.73739  3.18146  2.89801  2.37887  2.77519  2.98518  4.58477  3.61503
          0.02735  4.00848  4.73083  0.61958  0.77255  0.48576  0.95510
    192   2.91636  4.42332  4.31198  3.98106  3.65257  3.86273  4.76025  2.05258  3.85091  2.31712  3.59876  4.14856  4.41693  4.20170  4.05003  3.37619  3.27541  0.86935  5.45941  4.19871    199 v - - -
          2.68618  4.42225  2.77519  2.73123  3.46354  2.40513  3.72494  3.29354  2.67741  2.69355  4.24690  2.90347  2.73739  3.18146  2.89801  2.37887  2.77519  2.98518  4.58477  3.61503
          0.02735  4.00848  4.73083  0.61958  0.77255  0.48576  0.95510
    193   2.49077  4.33547  3.55398  3.31462  4.09402  3.16967  4.32090  3.23793  3.26027  3.09655  4.13983  3.50062  3.88484  3.64869  3.51118  2.69375  0.96059  2.91815  5.51980  4.31124    200 t - - -
          2.68618  4.42225  2.77519  2.73123  3.46354  2.40513  3.72494  3.29354  2.67741  2.69355  4.24690  2.90347  2.73739  3.18146  2.89801  2.37887  2.77519  2.98518  4.58477  3.61503
          0.02735  4.00848  4.73083  0.61958  0.77255  0.48576  0.95510
    194   3.56135  4.82857  4.57010  4.23839  1.04397  4.34175  3.50450  3.22368  4.08853  2.56092  3.82997  4.05007  4.65744  4.08938  4.14197  3.71068  3.78733  3.15906  3.65693  1.54543    201 f - - -
          2.68618  4.42225  2.77519  2.73123  3.46354  2.40513  3.72494  3.29354  2.67741  2.69355  4.24690  2.90347  2.73739  3.18146  2.89801  2.37887  2.77519  2.98518  4.58477  3.61503
          0.02735  4.00848  4.73083  0.61958  0.77255  0.48576  0.95510
    195   2.94095  4.67380  3.56313  3.42308  4.40371  3.35370  4.48797  3.98583  3.49235  3.59723  4.65404  3.71527  0.60954  3.87699  3.72104  3.11308  3.39357  3.61541  5.55130  4.52678    202 P - - -
          2.68618  4.42225  2.77519  2.73123  3.46354  2.40513  3.72494  3.29354  2.67741  2.69355  4.24690  2.90347  2.73739  3.18146  2.89801  2.37887  2.77519  2.98518  4.58477  3.61503
          0.02735  4.00848  4.73083  0.61958  0.77255  0.48576  0.95510
    196   0.83421  4.26461  3.60483  3.40451  4.19179  3.08509  4.40991  3.33797  3.42437  3.21312  4.23154  3.51842  3.83737  3.75341  3.66428  2.61451  2.90139  2.96875  5.60533  4.42128    203 a - - -
          2.68618  4.42225  2.77519  2.73123  3.46354  2.40513  3.72494  3.29354  2.67741  2.69355  4.24690  2.90347  2.73739  3.18146  2.89801  2.37887  2.77519  2.98518  4.58477  3.61503
          0.02735  4.00848  4.73083  0.61958  0.77255  0.48576  0.95510
    197   2.92722  5.51528  1.49200  1.86341  4.79978  3.22961  3.75106  4.32352  2.75140  3.81134  4.64897  1.99426  3.84012  2.91131  3.34462  2.81198  3.21058  3.88962  5.96837  4.45915    204 d - - -
          2.68618  4.42225  2.77519  2.73123  3.46354  2.40513  3.72494  3.29354  2.67741  2.69355  4.24690  2.90347  2.73739  3.18146  2.89801  2.37887  2.77519  2.98518  4.58477  3.61503
          0.02735  4.00848  4.73083  0.61958  0.77255  0.48576  0.95510
    198   3.57061  4.89532  4.30498  4.04591  2.81762  3.88742  4.07665  3.60176  3.76606  2.97241  4.22899  4.16791  4.41688  4.14665  3.86991  3.77293  3.87828  3.49582  0.65057  2.81289    205 W - - -
          2.68618  4.42225  2.77519  2.73123  3.46354  2.40513  3.72494  3.29354  2.67741  2.69355  4.24690  2.90347  2.73739  3.18146  2.89801  2.37887  2.77519  2.98518  4.58477  3.61503
          0.02735  4.00848  4.73083  0.61958  0.77255  0.48576  0.95510
    199   2.85449  5.13171  2.66648  1.35070  4.46095  3.39026  3.70182  3.90446  2.36914  3.43688  4.29181  2.92100  3.89115  2.85615  2.34650  2.82698  3.10159  3.55113  5.57663  4.24579    206 e - - -
          2.68618  4.42225  2.77519  2.73123  3.46354  2.40513  3.72494  3.29354  2.67741  2.69355  4.24690  2.90347  2.73739  3.18146  2.89801  2.37887  2.77519  2.98518  4.58477  3.61503
          0.02735  4.00848  4.73083  0.61958  0.77255  0.48576  0.95510
    200   2.37641  5.09831  2.10113  2.00020  4.45343  2.36761  3.68368  3.91829  2.56377  3.45950  4.26413  2.78807  3.79863  2.82904  3.08477  2.48349  2.98229  3.51884  5.64894  4.23518    207 e - - -
          2.68618  4.42225  2.77519  2.73123  3.46354  2.40513  3.72494  3.29354  2.67741  2.69355  4.24690  2.90347  2.73739  3.18146  2.89801  2.37887  2.77519  2.98518  4.58477  3.61503
          0.10215  4.00848  2.53903  0.61958  0.77255  0.48576  0.95510
    201   2.30738  4.77190  2.72512  2.40166  4.23495  2.49752  3.69968  3.66718  2.49643  3.25583  4.07984  2.67941  3.77913  2.12219  2.92209  2.62358  2.88558  3.28883  5.46634  4.12917    208 q - - -
          2.68618  4.42225  2.77519  2.73123  3.46354  2.40513  3.72494  3.29354  2.67741  2.69355  4.24690  2.90347  2.73739  3.18146  2.89801  2.37887  2.77519  2.98518  4.58477  3.61503
          0.15410  3.93578  2.09327  0.61958  0.77255  0.55656  0.85139
    202   2.40582  4.24453  3.62846  3.11389  3.39646  3.54272  3.98459  2.25155  2.99412  1.83455  3.35172  3.45028  3.99272  3.33918  3.29317  2.58629  2.86154  2.23359  4.96813  3.72712    209 l - - -
          2.68620  4.42227  2.77521  2.73125  3.46355  2.40501  3.72496  3.29356  2.67742  2.69356  4.24691  2.90348  2.73741  3.18148  2.89792  2.37888  2.77521  2.98520  4.58478  3.61505
          0.17727  1.81741        *  0.33883  1.24689  0.00000        *
//
HMMER3/f [3.1b2 | February 2015]
NAME  HMM06249EutQ_1_eut1.GRMguf
LENG  240
ALPH  amino
RF    no
MM    no
CONS  yes
CS    no
MAP   yes
DATE  Thu Nov 19 22:00:50 2020
NSEQ  10
EFFN  1.245117
CKSUM 2254829670
STATS LOCAL MSV      -10.5417  0.70333
STATS LOCAL VITERBI  -11.4830  0.70333
STATS LOCAL FORWARD   -4.7053  0.70333
HMM          A        C        D        E        F        G        H        I        K        L        M        N        P        Q        R        S        T        V        W        Y   
            m->m     m->i     m->d     i->m     i->i     d->m     d->d
  COMPO   2.32511  4.15551  3.00406  2.56835  3.67949  2.81802  3.88335  2.75501  2.74789  2.51188  3.65255  3.23619  3.41309  3.09759  3.01815  2.62015  2.79590  2.39902  4.78907  3.87438
          2.68618  4.42225  2.77519  2.73123  3.46354  2.40513  3.72494  3.29354  2.67741  2.69355  4.24690  2.90347  2.73739  3.18146  2.89801  2.37887  2.77519  2.98518  4.58477  3.61503
          0.02005  4.31524  5.03759  0.61958  0.77255  0.00000        *
      1   3.38805  4.87712  4.56781  4.21866  3.49362  4.19242  4.85143  2.71872  3.95814  2.03915  0.72547  4.43437  4.67449  4.32000  4.10633  3.77251  3.71235  2.77286  5.37868  4.17185      1 m - - -
          2.68618  4.42225  2.77519  2.73123  3.46354  2.40513  3.72494  3.29354  2.67741  2.69355  4.24690  2.90347  2.73739  3.18146  2.89801  2.37887  2.77519  2.98518  4.58477  3.61503
          0.02005  4.31524  5.03759  0.61958  0.77255  0.48576  0.95510
      2   1.97018  4.33103  3.68531  3.34145  4.51773  1.31393  4.39798  3.94202  3.38236  3.61333  4.41918  3.48377  3.85676  3.65629  3.71102  2.11778  2.01645  3.36657  5.84718  4.64098      2 g - - -
          2.68618  4.42225  2.77519  2.73123  3.46354  2.40513  3.72494  3.29354  2.67741  2.69355  4.24690  2.90347  2.73739  3.18146  2.89801  2.37887  2.77519  2.98518  4.58477  3.61503
          0.02005  4.31524  5.03759  0.61958  0.77255  0.48576  0.95510
      3   3.31124  5.40174  3.73297  3.03456  4.91784  3.87605  3.77992  4.25038  0.83888  3.64772  4.53027  3.41149  4.24027  2.91262  1.90660  3.29657  3.46158  3.93139  5.64254  4.51112      3 k - - -
          2.68618  4.42225  2.77519  2.73123  3.46354  2.40513  3.72494  3.29354  2.67741  2.69355  4.24690  2.90347  2.73739  3.18146  2.89801  2.37887  2.77519  2.98518  4.58477  3.61503
          0.02005  4.31524  5.03759  0.61958  0.77255  0.48576  0.95510
      4   2.99437  5.30671  3.15036  2.10645  4.70803  3.63952  3.71391  4.10933  2.16402  3.55877  4.37690  3.12425  4.03894  2.21287  1.40776  2.96162  3.19239  3.74082  5.63628  4.36569      4 r - - -
          2.68618  4.42225  2.77519  2.73123  3.46354  2.40513  3.72494  3.29354  2.67741  2.69355  4.24690  2.90347  2.73739  3.18146  2.89801  2.37887  2.77519  2.98518  4.58477  3.61503
          0.02005  4.31524  5.03759  0.61958  0.77255  0.48576  0.95510
      5   3.45404  4.71635  5.22642  4.71132  3.42459  4.83383  5.26095  1.02103  4.55476  1.33316  3.21968  4.92202  5.02780  4.70587  4.66403  4.23164  3.69464  1.98729  5.52740  4.40021      5 i - - -
          2.68618  4.42225  2.77519  2.73123  3.46354  2.40513  3.72494  3.29354  2.67741  2.69355  4.24690  2.90347  2.73739  3.18146  2.89801  2.37887  2.77519  2.98518  4.58477  3.61503
          0.02005  4.31524  5.03759  0.61958  0.77255  0.48576  0.95510
      6   3.32128  4.57066  5.23381  4.75795  3.81711  4.79898  5.46667  0.98785  4.66464  2.27142  3.58592  4.93679  5.07045  4.91574  4.83710  4.21555  3.58670  1.17432  5.86677  4.66029      6 i - - -
          2.68618  4.42225  2.77519  2.73123  3.46354  2.40513  3.72494  3.29354  2.67741  2.69355  4.24690  2.90347  2.73739  3.18146  2.89801  2.37887  2.77519  2.98518  4.58477  3.61503
          0.02005  4.31524  5.03759  0.61958  0.77255  0.48576  0.95510
      7   2.43174  4.35144  3.69576  3.42819  4.43464  3.15446  4.45466  3.77273  3.42967  3.53604  4.40118  3.54657  3.90940  3.75041  3.70650  2.10059  0.89443  3.27698  5.80904  4.59386      7 t - - -
          2.68618  4.42225  2.77519  2.73123  3.46354  2.40513  3.72494  3.29354  2.67741  2.69355  4.24690  2.90347  2.73739  3.18146  2.89801  2.37887  2.77519  2.98518  4.58477  3.61503
          0.02005  4.31524  5.03759  0.61958  0.77255  0.48576  0.95510
      8   1.81317  4.82675  2.98306  1.63876  4.21107  3.43950  3.83928  3.47227  2.66772  3.20251  4.06230  3.08378  3.92829  3.00864  3.11238  2.75822  2.98138  2.74168  5.50879  4.18058      8 e - - -
          2.68618  4.42225  2.77519  2.73123  3.46354  2.40513  3.72494  3.29354  2.67741  2.69355  4.24690  2.90347  2.73739  3.18146  2.89801  2.37887  2.77519  2.98518  4.58477  3.61503
          0.02005  4.31524  5.03759  0.61958  0.77255  0.48576  0.95510
      9   1.43933  4.80290  2.92732  2.06039  4.36764  3.34857  3.90677  3.77776  2.76326  3.39938  4.22290  3.08486  3.90778  3.08029  3.21140  2.13263  2.99258  3.38268  5.63248  4.30170      9 a - - -
          2.68618  4.42225  2.77519  2.73123  3.46354  2.40513  3.72494  3.29354  2.67741  2.69355  4.24690  2.90347  2.73739  3.18146  2.89801  2.37887  2.77519  2.98518  4.58477  3.61503
          0.02005  4.31524  5.03759  0.61958  0.77255  0.48576  0.95510
     10   2.95138  5.25634  1.01889  2.42317  4.76552  3.36983  4.00240  4.18112  2.99619  3.80709  4.67672  2.97208  4.00087  3.18210  3.53805  2.92436  2.25045  3.77056  6.00587  4.57596     10 d - - -
          2.68618  4.42225  2.77519  2.73123  3.46354  2.40513  3.72494  3.29354  2.67741  2.69355  4.24690  2.90347  2.73739  3.18146  2.89801  2.37887  2.77519  2.98518  4.58477  3.61503
          0.02005  4.31524  5.03759  0.61958  0.77255  0.48576  0.95510
     11   3.29863  4.56204  5.17868  4.70466  3.82676  4.74727  5.42141  1.43816  4.60669  2.30024  3.60430  4.88533  5.03894  4.87038  4.78761  4.16246  3.56792  0.81666  5.85523  4.63821     11 v - - -
          2.68618  4.42225  2.77519  2.73123  3.46354  2.40513  3.72494  3.29354  2.67741  2.69355  4.24690  2.90347  2.73739  3.18146  2.89801  2.37887  2.77519  2.98518  4.58477  3.61503
          0.02005  4.31524  5.03759  0.61958  0.77255  0.48576  0.95510
     12   2.73340  5.11897  3.01045  2.21602  4.44687  3.49444  3.16466  3.89152  2.29978  2.88603  4.17263  2.67830  3.88456  2.30848  1.97867  2.71324  2.95562  3.50319  5.54026  4.18652     12 r - - -
          2.68618  4.42225  2.77519  2.73123  3.46354  2.40513  3.72494  3.29354  2.67741  2.69355  4.24690  2.90347  2.73739  3.18146  2.89801  2.37887  2.77519  2.98518  4.58477  3.61503
          0.02005  4.31524  5.03759  0.61958  0.77255  0.48576  0.95510
     13   2.27019  4.93861  3.00593  2.24917  4.21205  3.02991  3.68653  3.62904  1.82758  2.57338  4.01891  3.00294  3.88335  2.82711  2.86962  2.70934  2.92441  3.28988  5.42931  4.09076     13 k - - -
          2.68618  4.42225  2.77519  2.73123  3.46354  2.40513  3.72494  3.29354  2.67741  2.69355  4.24690  2.90347  2.73739  3.18146  2.89801  2.37887  2.77519  2.98518  4.58477  3.61503
          0.02005  4.31524  5.03759  0.61958  0.77255  0.48576  0.95510
     14   0.99156  4.28821  3.88383  3.49211  4.17872  3.20684  4.40927  3.36518  3.45047  3.22866  4.12219  3.59316  3.92289  3.73408  3.73176  2.19387  2.88460  2.34508  5.60870  4.40772     14 a - - -
          2.68618  4.42225  2.77519  2.73123  3.46354  2.40513  3.72494  3.29354  2.67741  2.69355  4.24690  2.90347  2.73739  3.18146  2.89801  2.37887  2.77519  2.98518  4.58477  3.61503
          0.02005  4.31524  5.03759  0.61958  0.77255  0.48576  0.95510
     15   2.00081  4.17825  4.19922  3.61547  3.21912  3.82846  4.13537  2.27640  3.48613  1.84850  3.21806  3.81906  4.19085  3.70540  3.66097  3.12160  2.94930  2.15924  2.62941  3.58804     15 l - - -
          2.68618  4.42225  2.77519  2.73123  3.46354  2.40513  3.72494  3.29354  2.67741  2.69355  4.24690  2.90347  2.73739  3.18146  2.89801  2.37887  2.77519  2.98518  4.58477  3.61503
          0.09565  4.31524  2.55291  0.61958  0.77255  0.48576  0.95510
     16   2.83490  5.36456  1.78264  2.04445  4.68689  3.38918  3.71666  4.17777  1.87386  3.65269  4.43142  2.84783  3.88444  2.41584  3.01980  2.76506  3.08182  3.74696  5.78766  4.35299     16 d - - -
          2.68618  4.42225  2.77519  2.73123  3.46354  2.40513  3.72494  3.29354  2.67741  2.69355  4.24690  2.90347  2.73739  3.18146  2.89801  2.37887  2.77519  2.98518  4.58477  3.61503
          0.02161  4.24120  4.96355  0.61958  0.77255  0.42975  1.05174
     17   1.24219  4.52676  3.25416  2.91951  4.46200  2.50754  4.13226  3.90022  3.04042  3.52857  4.33595  2.37257  3.87332  3.33542  3.44849  2.25671  2.91549  3.39788  5.75133  4.47418     17 a - - -
          2.68618  4.42225  2.77519  2.73123  3.46354  2.40513  3.72494  3.29354  2.67741  2.69355  4.24690  2.90347  2.73739  3.18146  2.89801  2.37887  2.77519  2.98518  4.58477  3.61503
          0.02005  4.31524  5.03759  0.61958  0.77255  0.48576  0.95510
     18   1.91388  2.70355  4.13491  3.81383  4.43603  0.99768  4.63610  3.77995  3.75304  3.54595  4.38789  3.69394  3.87701  3.99441  3.96427  2.55283  2.85672  3.24100  5.83054  4.67966     18 g - - -
          2.68618  4.42225  2.77519  2.73123  3.46354  2.40513  3.72494  3.29354  2.67741  2.69355  4.24690  2.90347  2.73739  3.18146  2.89801  2.37887  2.77519  2.98518  4.58477  3.61503
          0.02005  4.31524  5.03759  0.61958  0.77255  0.48576  0.95510
     19   2.71104  5.15147  2.95063  2.07672  4.49071  3.46668  3.02648  3.95055  1.89248  3.43969  4.20066  2.62623  3.86193  2.74250  2.46193  2.68109  2.49125  3.54057  5.57354  4.19795     19 k - - -
          2.68618  4.42225  2.77519  2.73123  3.46354  2.40513  3.72494  3.29354  2.67741  2.69355  4.24690  2.90347  2.73739  3.18146  2.89801  2.37887  2.77519  2.98518  4.58477  3.61503
          0.02005  4.31524  5.03759  0.61958  0.77255  0.48576  0.95510
     20   2.71795  5.14496  2.55459  2.37541  4.48328  3.42948  3.67703  3.94834  1.65086  3.45849  4.22752  2.66858  3.86274  2.79315  2.90866  2.24263  2.63686  3.54027  5.61475  4.22169     20 k - - -
          2.68618  4.42225  2.77519  2.73123  3.46354  2.40513  3.72494  3.29354  2.67741  2.69355  4.24690  2.90347  2.73739  3.18146  2.89801  2.37887  2.77519  2.98518  4.58477  3.61503
          0.02005  4.31524  5.03759  0.61958  0.77255  0.48576  0.95510
     21   2.64680  4.69895  3.14681  2.60849  3.93840  3.49277  3.20145  3.33521  2.58014  2.97921  3.82106  3.09832  3.90300  2.63528  3.00920  1.94910  2.38898  2.47714  5.26137  3.96105     21 s - - -
          2.68618  4.42225  2.77519  2.73123  3.46354  2.40513  3.72494  3.29354  2.67741  2.69355  4.24690  2.90347  2.73739  3.18146  2.89801  2.37887  2.77519  2.98518  4.58477  3.61503
          0.02005  4.31524  5.03759  0.61958  0.77255  0.48576  0.95510
     22   3.42156  4.69186  5.21846  4.66309  3.34309  4.78578  5.16301  1.07596  4.52667  1.40097  2.54323  4.86615  4.96080  4.61768  4.61141  4.15217  3.64969  2.09013  5.42622  4.35536     22 i - - -
          2.68618  4.42225  2.77519  2.73123  3.46354  2.40513  3.72494  3.29354  2.67741  2.69355  4.24690  2.90347  2.73739  3.18146  2.89801  2.37887  2.77519  2.98518  4.58477  3.61503
          0.02005  4.31524  5.03759  0.61958  0.77255  0.48576  0.95510
     23   2.64388  3.22657  4.08147  3.49498  2.79441  3.74329  4.04482  2.53920  2.99503  1.94427  3.23448  3.71363  4.11247  3.60103  3.08779  3.02917  2.87638  1.75833  4.74125  3.54722     23 v - - -
          2.68618  4.42225  2.77519  2.73123  3.46354  2.40513  3.72494  3.29354  2.67741  2.69355  4.24690  2.90347  2.73739  3.18146  2.89801  2.37887  2.77519  2.98518  4.58477  3.61503
          0.02005  4.31524  5.03759  0.61958  0.77255  0.48576  0.95510
     24   2.20538  2.47610  4.17972  3.59672  3.22472  3.76502  4.09701  2.49008  3.46619  1.99923  3.24030  3.78089  4.14369  3.68301  3.63296  3.06203  2.89799  2.08189  4.75427  2.67032     24 l - - -
          2.68618  4.42225  2.77519  2.73123  3.46354  2.40513  3.72494  3.29354  2.67741  2.69355  4.24690  2.90347  2.73739  3.18146  2.89801  2.37887  2.77519  2.98518  4.58477  3.61503
          0.02005  4.31524  5.03759  0.61958  0.77255  0.48576  0.95510
     25   2.08840  4.65118  3.19909  2.73317  4.17561  3.37236  3.89149  3.56332  2.44706  3.20877  4.04149  3.17111  1.88678  3.07775  3.11405  2.69399  2.24472  3.20160  5.46957  4.17889     25 p - - -
          2.68618  4.42225  2.77519  2.73123  3.46354  2.40513  3.72494  3.29354  2.67741  2.69355  4.24690  2.90347  2.73739  3.18146  2.89801  2.37887  2.77519  2.98518  4.58477  3.61503
          0.02005  4.31524  5.03759  0.61958  0.77255  0.48576  0.95510
     26   2.73345  4.86077  3.18735  2.60610  4.10803  3.55135  3.70922  3.08821  2.04299  2.78481  3.93898  3.09845  2.24168  2.86883  2.29511  2.78120  2.95571  3.19499  5.34423  4.04896     26 k - - -
          2.68618  4.42225  2.77519  2.73123  3.46354  2.40513  3.72494  3.29354  2.67741  2.69355  4.24690  2.90347  2.73739  3.18146  2.89801  2.37887  2.77519  2.98518  4.58477  3.61503
          0.02005  4.31524  5.03759  0.61958  0.77255  0.48576  0.95510
     27   2.69558  3.29339  2.35923  2.18494  4.37280  2.39538  3.67657  3.82551  2.46020  3.36589  4.14638  2.92701  3.85750  2.28773  2.94761  2.67962  2.93448  3.44277  5.55051  4.16689     27 e - - -
          2.68618  4.42225  2.77519  2.73123  3.46354  2.40513  3.72494  3.29354  2.67741  2.69355  4.24690  2.90347  2.73739  3.18146  2.89801  2.37887  2.77519  2.98518  4.58477  3.61503
          0.14723  4.31524  2.09118  0.61958  0.77255  0.48576  0.95510
     28   2.92893  5.23757  2.81870  1.30077  4.59141  3.49472  3.74583  4.03299  2.35494  3.53500  4.37179  3.01016  3.96906  2.88743  2.06333  2.89593  3.16335  3.66651  5.65030  4.32984     28 e - - -
          2.68618  4.42225  2.77519  2.73123  3.46354  2.40513  3.72494  3.29354  2.67741  2.69355  4.24690  2.90347  2.73739  3.18146  2.89801  2.37887  2.77519  2.98518  4.58477  3.61503
          0.02274  4.19075  4.91310  0.61958  0.77255  0.40029  1.10904
     29   2.69965  1.80605  2.58904  3.14793  2.50793  3.62704  3.99680  2.85836  3.13584  2.61467  3.56562  3.49697  4.07853  3.41556  3.45970  2.94296  2.97317  2.64314  4.91400  3.57974     29 c - - -
          2.68618  4.42225  2.77519  2.73123  3.46354  2.40513  3.72494  3.29354  2.67741  2.69355  4.24690  2.90347  2.73739  3.18146  2.89801  2.37887  2.77519  2.98518  4.58477  3.61503
          0.02005  4.31524  5.03759  0.61958  0.77255  0.48576  0.95510
     30   3.39770  4.72292  4.92574  4.57653  3.71655  4.51824  5.24569  0.65247  4.41567  2.23386  3.60569  4.76500  4.92736  4.73189  4.56563  4.07743  3.69684  1.96157  5.68329  4.44703     30 I - - -
          2.68618  4.42225  2.77519  2.73123  3.46354  2.40513  3.72494  3.29354  2.67741  2.69355  4.24690  2.90347  2.73739  3.18146  2.89801  2.37887  2.77519  2.98518  4.58477  3.61503
          0.02005  4.31524  5.03759  0.61958  0.77255  0.48576  0.95510
     31   3.31168  4.56226  5.22394  4.74787  3.83479  4.78963  5.46133  1.24736  4.65637  2.29972  3.60475  4.92625  5.06542  4.91315  4.83268  4.20510  3.57766  0.92474  5.87440  4.66174     31 v - - -
          2.68618  4.42225  2.77519  2.73123  3.46354  2.40513  3.72494  3.29354  2.67741  2.69355  4.24690  2.90347  2.73739  3.18146  2.89801  2.37887  2.77519  2.98518  4.58477  3.61503
          0.02005  4.31524  5.03759  0.61958  0.77255  0.48576  0.95510
     32   2.72477  4.56320  3.90468  3.70733  4.44374  3.38079  4.67993  3.63127  3.65995  3.47733  4.51557  3.82138  4.12712  4.03546  3.87977  2.93317  0.59710  3.27243  5.83653  4.66718     32 T - - -
          2.68618  4.42225  2.77519  2.73123  3.46354  2.40513  3.72494  3.29354  2.67741  2.69355  4.24690  2.90347  2.73739  3.18146  2.89801  2.37887  2.77519  2.98518  4.58477  3.61503
          0.02005  4.31524  5.03759  0.61958  0.77255  0.48576  0.95510
     33   2.86135  5.26596  2.25472  2.36559  4.60314  3.41570  3.79906  4.08420  2.63758  3.60785  4.41439  2.92060  1.78764  1.99200  3.13109  2.81827  3.12521  3.68297  5.77340  4.36174     33 p - - -
          2.68618  4.42225  2.77519  2.73123  3.46354  2.40513  3.72494  3.29354  2.67741  2.69355  4.24690  2.90347  2.73739  3.18146  2.89801  2.37887  2.77519  2.98518  4.58477  3.61503
          0.02005  4.31524  5.03759  0.61958  0.77255  0.48576  0.95510
     34   2.21768  4.75737  3.20101  2.68986  4.00755  3.52329  3.81200  3.35435  2.57423  2.97048  3.11061  3.16403  3.95871  1.59054  2.95823  2.79809  2.97060  3.08528  5.34439  4.05141     34 q - - -
          2.68618  4.42225  2.77519  2.73123  3.46354  2.40513  3.72494  3.29354  2.67741  2.69355  4.24690  2.90347  2.73739  3.18146  2.89801  2.37887  2.77519  2.98518  4.58477  3.61503
          0.02005  4.31524  5.03759  0.61958  0.77255  0.48576  0.95510
     35   0.52718  4.47990  3.97988  3.81994  4.56057  3.28796  4.77912  3.75859  3.84979  3.61703  4.61614  3.83597  4.07073  4.15143  4.05135  2.83507  3.14437  3.33033  5.93877  4.80003     35 A - - -
          2.68618  4.42225  2.77519  2.73123  3.46354  2.40513  3.72494  3.29354  2.67741  2.69355  4.24690  2.90347  2.73739  3.18146  2.89801  2.37887  2.77519  2.98518  4.58477  3.61503
          0.02005  4.31524  5.03759  0.61958  0.77255  0.48576  0.95510
     36   2.74172  4.70972  3.31924  2.73712  3.88846  3.60201  3.77527  3.23994  2.50308  2.34864  3.77423  3.20232  3.98300  2.08884  2.26484  2.84495  2.96554  2.36119  5.22396  3.95659     36 q - - -
          2.68618  4.42225  2.77519  2.73123  3.46354  2.40513  3.72494  3.29354  2.67741  2.69355  4.24690  2.90347  2.73739  3.18146  2.89801  2.37887  2.77519  2.98518  4.58477  3.61503
          0.02005  4.31524  5.03759  0.61958  0.77255  0.48576  0.95510
     37   3.22908  5.88522  0.92959  1.66599  5.16338  3.38358  3.99682  4.72241  3.09994  4.19514  5.07904  2.83911  4.04677  3.17471  3.75239  3.07761  3.53432  4.27018  6.33175  4.77774     37 d - - -
          2.68618  4.42225  2.77519  2.73123  3.46354  2.40513  3.72494  3.29354  2.67741  2.69355  4.24690  2.90347  2.73739  3.18146  2.89801  2.37887  2.77519  2.98518  4.58477  3.61503
          0.02005  4.31524  5.03759  0.61958  0.77255  0.48576  0.95510
     38   2.66102  5.02181  2.47384  2.22662  4.31398  3.45190  3.64155  3.75930  2.00018  2.67330  3.28690  2.94515  3.84489  2.76052  2.55760  2.65310  2.89104  3.38358  5.48409  4.11451     38 k - - -
          2.68618  4.42225  2.77519  2.73123  3.46354  2.40513  3.72494  3.29354  2.67741  2.69355  4.24690  2.90347  2.73739  3.18146  2.89801  2.37887  2.77519  2.98518  4.58477  3.61503
          0.02005  4.31524  5.03759  0.61958  0.77255  0.48576  0.95510
     39   0.52718  4.47990  3.97988  3.81994  4.56057  3.28796  4.77912  3.75859  3.84979  3.61703  4.61614  3.83597  4.07073  4.15143  4.05135  2.83507  3.14437  3.33033  5.93877  4.80003     39 A - - -
          2.68618  4.42225  2.77519  2.73123  3.46354  2.40513  3.72494  3.29354  2.67741  2.69355  4.24690  2.90347  2.73739  3.18146  2.89801  2.37887  2.77519  2.98518  4.58477  3.61503
          0.02005  4.31524  5.03759  0.61958  0.77255  0.48576  0.95510
     40   2.44475  5.00559  3.00711  1.89468  4.29082  3.48586  3.66681  3.71892  2.37706  2.56332  4.06962  2.98990  3.88115  2.48319  2.34128  2.70705  2.93211  3.36422  5.46663  4.12127     40 e - - -
          2.68618  4.42225  2.77519  2.73123  3.46354  2.40513  3.72494  3.29354  2.67741  2.69355  4.24690  2.90347  2.73739  3.18146  2.89801  2.37887  2.77519  2.98518  4.58477  3.61503
          0.02005  4.31524  5.03759  0.61958  0.77255  0.48576  0.95510
     41   2.21488  4.95803  2.99546  1.88581  4.22871  3.46830  2.82365  3.65999  2.41555  3.22803  3.34524  2.97774  3.86321  2.79565  2.62118  2.67926  2.90090  3.30954  5.43523  4.08413     41 e - - -
          2.68618  4.42225  2.77519  2.73123  3.46354  2.40513  3.72494  3.29354  2.67741  2.69355  4.24690  2.90347  2.73739  3.18146  2.89801  2.37887  2.77519  2.98518  4.58477  3.61503
          0.02005  4.31524  5.03759  0.61958  0.77255  0.48576  0.95510
     42   2.74837  4.48205  3.57903  3.00123  3.47025  3.68751  3.86024  2.96396  2.75487  1.63240  3.55023  3.39630  4.06152  2.70118  2.65485  2.95226  2.97299  2.75583  4.93157  2.68656     42 l - - -
          2.68618  4.42225  2.77519  2.73123  3.46354  2.40513  3.72494  3.29354  2.67741  2.69355  4.24690  2.90347  2.73739  3.18146  2.89801  2.37887  2.77519  2.98518  4.58477  3.61503
          0.02005  4.31524  5.03759  0.61958  0.77255  0.48576  0.95510
     43   3.01843  5.19416  2.68131  1.86829  4.81784  1.00254  4.12190  4.30814  3.06481  3.88432  4.75704  3.12389  4.07224  3.32184  3.52549  3.02200  3.37209  3.87602  5.99257  4.66771     43 g - - -
          2.68618  4.42225  2.77519  2.73123  3.46354  2.40513  3.72494  3.29354  2.67741  2.69355  4.24690  2.90347  2.73739  3.18146  2.89801  2.37887  2.77519  2.98518  4.58477  3.61503
          0.02005  4.31524  5.03759  0.61958  0.77255  0.48576  0.95510
     44   3.32203  4.56254  5.24486  4.73924  3.73732  4.81643  5.38989  1.24947  4.64661  1.95835  3.50970  4.92191  5.05184  4.86152  4.80087  4.21141  3.57408  1.05006  5.76733  4.58698     44 v - - -
          2.68618  4.42225  2.77519  2.73123  3.46354  2.40513  3.72494  3.29354  2.67741  2.69355  4.24690  2.90347  2.73739  3.18146  2.89801  2.37887  2.77519  2.98518  4.58477  3.61503
          0.02005  4.31524  5.03759  0.61958  0.77255  0.48576  0.95510
     45   2.68364  4.89416  3.04989  2.07795  4.15239  3.49121  3.68729  3.56006  2.25798  3.15711  3.97109  3.02032  3.88628  2.83387  2.61130  2.71157  2.12768  2.56280  5.38763  4.05848     45 e - - -
          2.68618  4.42225  2.77519  2.73123  3.46354  2.40513  3.72494  3.29354  2.67741  2.69355  4.24690  2.90347  2.73739  3.18146  2.89801  2.37887  2.77519  2.98518  4.58477  3.61503
          0.02005  4.31524  5.03759  0.61958  0.77255  0.48576  0.95510
     46   3.39389  4.67980  5.18493  4.62084  2.04240  4.67960  4.90895  1.44907  4.47841  1.22054  3.03976  4.76281  4.86653  4.50949  4.51743  4.03160  3.61457  2.31849  5.14295  3.95501     46 l - - -
          2.68618  4.42225  2.77519  2.73123  3.46354  2.40513  3.72494  3.29354  2.67741  2.69355  4.24690  2.90347  2.73739  3.18146  2.89801  2.37887  2.77519  2.98518  4.58477  3.61503
          0.02005  4.31524  5.03759  0.61958  0.77255  0.48576  0.95510
     47   2.63063  4.24949  3.76624  3.20794  3.41210  3.02122  3.99310  2.29166  3.13000  1.77770  3.39544  3.52829  4.05034  3.41151  3.41742  2.54663  2.33996  2.49178  4.89643  3.68410     47 l - - -
          2.68618  4.42225  2.77519  2.73123  3.46354  2.40513  3.72494  3.29354  2.67741  2.69355  4.24690  2.90347  2.73739  3.18146  2.89801  2.37887  2.77519  2.98518  4.58477  3.61503
          0.02005  4.31524  5.03759  0.61958  0.77255  0.48576  0.95510
     48   2.67410  4.92663  2.95077  1.77109  3.28876  2.93868  3.68877  3.61410  2.48276  3.20037  4.00658  2.98067  3.86957  2.57644  2.95064  2.69085  2.41165  3.27421  5.42594  4.07553     48 e - - -
          2.68618  4.42225  2.77519  2.73123  3.46354  2.40513  3.72494  3.29354  2.67741  2.69355  4.24690  2.90347  2.73739  3.18146  2.89801  2.37887  2.77519  2.98518  4.58477  3.61503
          0.02005  4.31524  5.03759  0.61958  0.77255  0.48576  0.95510
     49   2.70039  5.14601  2.55809  1.75720  4.46207  2.90713  3.66106  3.93081  2.22711  3.44167  4.20597  2.90216  3.84858  2.77467  2.92783  2.30389  2.93745  3.05546  5.60128  4.20001     49 e - - -
          2.68618  4.42225  2.77519  2.73123  3.46354  2.40513  3.72494  3.29354  2.67741  2.69355  4.24690  2.90347  2.73739  3.18146  2.89801  2.37887  2.77519  2.98518  4.58477  3.61503
          0.02005  4.31524  5.03759  0.61958  0.77255  0.48576  0.95510
     50   2.17395  5.02884  2.60646  2.22535  4.36448  3.00552  3.67244  3.81858  2.44952  3.35747  4.13251  2.93645  3.18983  2.79352  2.93570  2.29888  2.40623  3.42711  5.53931  4.15879     50 a - - -
          2.68618  4.42225  2.77519  2.73123  3.46354  2.40513  3.72494  3.29354  2.67741  2.69355  4.24690  2.90347  2.73739  3.18146  2.89801  2.37887  2.77519  2.98518  4.58477  3.61503
          0.02005  4.31524  5.03759  0.61958  0.77255  0.48576  0.95510
     51   2.66901  4.71521  3.09530  2.38155  3.97479  3.48202  3.78317  3.36327  2.62504  2.25426  3.86358  3.10547  2.46867  2.97649  3.05138  2.05971  2.92280  3.06896  5.30287  4.00169     51 s - - -
          2.68618  4.42225  2.77519  2.73123  3.46354  2.40513  3.72494  3.29354  2.67741  2.69355  4.24690  2.90347  2.73739  3.18146  2.89801  2.37887  2.77519  2.98518  4.58477  3.61503
          0.02005  4.31524  5.03759  0.61958  0.77255  0.48576  0.95510
     52   2.39461  4.91004  2.98847  2.16861  4.18735  2.93966  3.67732  3.61520  2.28662  3.19745  3.99732  2.98104  2.88341  2.81579  2.93214  2.44497  2.88828  2.63291  5.41939  4.06968     52 e - - -
          2.68618  4.42225  2.77519  2.73123  3.46354  2.40513  3.72494  3.29354  2.67741  2.69355  4.24690  2.90347  2.73739  3.18146  2.89801  2.37887  2.77519  2.98518  4.58477  3.61503
          0.02005  4.31524  5.03759  0.61958  0.77255  0.48576  0.95510
     53   2.12123  5.07206  2.22333  2.20247  4.36832  3.43475  3.66206  3.82121  2.25830  2.86786  4.13467  2.92388  3.85060  2.78245  2.92303  2.42016  2.92073  3.43700  5.53925  4.15509     53 a - - -
          2.68618  4.42225  2.77519  2.73123  3.46354  2.40513  3.72494  3.29354  2.67741  2.69355  4.24690  2.90347  2.73739  3.18146  2.89801  2.37887  2.77519  2.98518  4.58477  3.61503
          0.02005  4.31524  5.03759  0.61958  0.77255  0.48576  0.95510
     54   2.22165  4.38786  3.49497  2.94264  3.62523  2.91761  3.90701  2.96476  2.90163  2.69085  3.02041  3.33695  2.54414  3.21085  3.26691  2.80099  2.53481  2.19651  5.05529  3.81559     54 v - - -
          2.68618  4.42225  2.77519  2.73123  3.46354  2.40513  3.72494  3.29354  2.67741  2.69355  4.24690  2.90347  2.73739  3.18146  2.89801  2.37887  2.77519  2.98518  4.58477  3.61503
          0.02005  4.31524  5.03759  0.61958  0.77255  0.48576  0.95510
     55   2.06700  4.61057  3.22270  2.67074  3.85819  2.94155  3.77855  3.24188  2.41213  2.63113  3.75699  3.14306  3.90803  2.98696  3.07296  2.28416  2.56536  2.66332  5.21009  3.92481     55 a - - -
          2.68618  4.42225  2.77519  2.73123  3.46354  2.40513  3.72494  3.29354  2.67741  2.69355  4.24690  2.90347  2.73739  3.18146  2.89801  2.37887  2.77519  2.98518  4.58477  3.61503
          0.02005  4.31524  5.03759  0.61958  0.77255  0.48576  0.95510
     56   2.61388  4.71462  3.13639  2.61604  4.08540  3.42481  3.78369  3.48966  2.60345  3.11764  3.94414  3.09527  2.30716  2.55812  3.04020  2.06734  2.52198  2.77481  5.37794  4.06844     56 s - - -
          2.68618  4.42225  2.77519  2.73123  3.46354  2.40513  3.72494  3.29354  2.67741  2.69355  4.24690  2.90347  2.73739  3.18146  2.89801  2.37887  2.77519  2.98518  4.58477  3.61503
          0.02005  4.31524  5.03759  0.61958  0.77255  0.48576  0.95510
     57   1.39229  4.86925  2.87980  2.00089  4.36063  3.38014  3.87594  3.76274  2.72245  3.38278  4.21181  3.05929  3.06363  3.04536  3.17365  2.75172  3.01489  3.38660  5.61938  4.28222     57 a - - -
          2.68618  4.42225  2.77519  2.73123  3.46354  2.40513  3.72494  3.29354  2.67741  2.69355  4.24690  2.90347  2.73739  3.18146  2.89801  2.37887  2.77519  2.98518  4.58477  3.61503
          0.02005  4.31524  5.03759  0.61958  0.77255  0.48576  0.95510
     58   1.90313  4.78107  3.08712  2.58451  4.03521  3.49153  3.75120  3.43108  2.54739  2.45957  3.90603  2.65628  3.91325  2.22734  2.96829  2.74608  2.92821  3.12848  5.33305  4.02215     58 a - - -
          2.68618  4.42225  2.77519  2.73123  3.46354  2.40513  3.72494  3.29354  2.67741  2.69355  4.24690  2.90347  2.73739  3.18146  2.89801  2.37887  2.77519  2.98518  4.58477  3.61503
          0.02005  4.31524  5.03759  0.61958  0.77255  0.48576  0.95510
     59   1.94736  2.16674  2.95879  3.16793  3.65457  3.51024  4.06900  2.83193  3.12855  2.69705  3.61234  3.48680  4.01396  3.41776  3.45569  2.83425  2.89913  2.07322  5.12120  3.89704     59 a - - -
          2.68618  4.42225  2.77519  2.73123  3.46354  2.40513  3.72494  3.29354  2.67741  2.69355  4.24690  2.90347  2.73739  3.18146  2.89801  2.37887  2.77519  2.98518  4.58477  3.61503
          0.02005  4.31524  5.03759  0.61958  0.77255  0.48576  0.95510
     60   2.60676  3.09606  3.13453  2.16935  4.09710  3.40708  3.81201  3.50228  2.64727  3.13478  3.96247  3.10908  2.48254  2.99005  3.08479  1.93292  2.89478  3.16184  5.39637  4.08918     60 s - - -
          2.68618  4.42225  2.77519  2.73123  3.46354  2.40513  3.72494  3.29354  2.67741  2.69355  4.24690  2.90347  2.73739  3.18146  2.89801  2.37887  2.77519  2.98518  4.58477  3.61503
          0.02005  4.31524  5.03759  0.61958  0.77255  0.48576  0.95510
     61   2.39147  4.68822  3.15004  2.59448  3.88453  3.51133  3.18568  3.28270  2.57384  2.45711  3.77322  3.09031  2.92154  2.62179  3.01061  2.36710  2.87687  2.99940  5.21783  3.19416     61 s - - -
          2.68618  4.42225  2.77519  2.73123  3.46354  2.40513  3.72494  3.29354  2.67741  2.69355  4.24690  2.90347  2.73739  3.18146  2.89801  2.37887  2.77519  2.98518  4.58477  3.61503
          0.29751  4.31524  1.41072  0.61958  0.77255  0.48576  0.95510
     62   2.33166  4.66421  2.99701  2.08234  3.97412  3.37339  3.68997  3.33582  2.51965  2.99854  3.83640  2.99751  3.03304  2.86535  2.96188  2.63472  2.52465  2.64960  5.27843  3.96602     62 e - - -
          2.68618  4.42225  2.77519  2.73123  3.46354  2.40513  3.72494  3.29354  2.67741  2.69355  4.24690  2.90347  2.73739  3.18146  2.89801  2.37887  2.77519  2.98518  4.58477  3.61503
          0.02638  4.04411  4.76646  0.61958  0.77255  0.77667  0.61607
     63   1.78641  4.44632  3.22838  2.73623  3.86644  3.32406  3.81881  3.18685  2.36469  2.90690  3.77256  3.14986  3.83266  3.04515  3.05613  2.32979  2.81106  2.48420  5.22500  3.95960     63 a - - -
          2.68623  4.42230  2.77524  2.73091  3.46359  2.40501  3.72499  3.29359  2.67746  2.69360  4.24695  2.90352  2.73744  3.18151  2.89806  2.37892  2.77505  2.98523  4.58482  3.61508
          0.42748  1.08076  4.76646  0.18230  1.79187  0.77667  0.61607
     64   2.01534  4.43201  2.70425  2.81133  3.80835  3.40251  3.93353  2.81114  2.88174  2.78640  3.72422  3.23037  3.91639  3.18793  3.27707  2.74614  2.87785  1.78355  5.25245  3.98276     65 v - - -
          2.68618  4.42225  2.77519  2.73123  3.46354  2.40513  3.72494  3.29354  2.67741  2.69355  4.24690  2.90347  2.73739  3.18146  2.89801  2.37887  2.77519  2.98518  4.58477  3.61503
          0.02638  4.04411  4.76646  0.61958  0.77255  0.77667  0.61607
     65   2.67113  4.78442  2.87391  2.01281  4.02604  3.40344  3.71109  3.39401  2.51188  2.53715  3.91124  2.98779  2.34100  2.89034  2.92932  2.72096  2.92392  3.10319  5.33308  4.00991     66 e - - -
          2.68618  4.42225  2.77519  2.73123  3.46354  2.40513  3.72494  3.29354  2.67741  2.69355  4.24690  2.90347  2.73739  3.18146  2.89801  2.37887  2.77519  2.98518  4.58477  3.61503
          0.02638  4.04411  4.76646  0.61958  0.77255  0.77667  0.61607
     66   2.16543  4.59950  2.88997  2.55665  4.29496  2.51627  3.83683  3.73143  2.69901  3.33693  4.14831  2.18166  2.43983  3.01248  3.14053  2.56030  2.84142  3.29329  5.55485  4.23422     67 a - - -
          2.68618  4.42225  2.77519  2.73123  3.46354  2.40513  3.72494  3.29354  2.67741  2.69355  4.24690  2.90347  2.73739  3.18146  2.89801  2.37887  2.77519  2.98518  4.58477  3.61503
          0.02638  4.04411  4.76646  0.61958  0.77255  0.45530  1.00583
     67   1.47552  4.35617  4.06266  3.55405  3.62020  3.74494  4.36901  2.34702  3.45948  2.08908  3.52891  3.81194  4.23695  3.75676  3.73289  3.09882  3.06214  1.76653  5.25723  4.04436     68 a - - -
          2.68618  4.42225  2.77519  2.73123  3.46354  2.40513  3.72494  3.29354  2.67741  2.69355  4.24690  2.90347  2.73739  3.18146  2.89801  2.37887  2.77519  2.98518  4.58477  3.61503
          0.02166  4.23893  4.96128  0.61958  0.77255  0.58512  0.81428
     68   2.47023  4.43300  3.36665  3.15357  4.47822  3.14422  4.32018  3.95993  3.26332  3.62528  4.47464  3.39616  1.11981  3.58425  3.58465  1.90237  2.94839  3.42150  5.80092  4.55046     69 p - - -
          2.68618  4.42225  2.77519  2.73123  3.46354  2.40513  3.72494  3.29354  2.67741  2.69355  4.24690  2.90347  2.73739  3.18146  2.89801  2.37887  2.77519  2.98518  4.58477  3.61503
          0.02166  4.23893  4.96128  0.61958  0.77255  0.58512  0.81428
     69   2.29959  4.90886  2.97059  2.26470  4.17459  3.44535  3.09395  3.60077  2.20599  3.18005  3.98158  2.96281  2.60150  2.79001  2.87692  2.66202  2.87910  2.89265  5.39842  4.05155     70 k - - -
          2.68618  4.42225  2.77519  2.73123  3.46354  2.40513  3.72494  3.29354  2.67741  2.69355  4.24690  2.90347  2.73739  3.18146  2.89801  2.37887  2.77519  2.98518  4.58477  3.61503
          0.09622  4.23893  2.55994  0.61958  0.77255  0.58512  0.81428
     70   2.33387  4.56426  3.17468  2.64065  3.86309  3.41599  3.75701  3.24477  2.62114  2.90905  3.75802  3.10463  2.83102  2.56626  3.04290  2.43923  2.54656  2.36828  5.20845  3.92299     71 a - - -
          2.68618  4.42225  2.77519  2.73123  3.46354  2.40513  3.72494  3.29354  2.67741  2.69355  4.24690  2.90347  2.73739  3.18146  2.89801  2.37887  2.77519  2.98518  4.58477  3.61503
          0.02332  4.16603  4.88838  0.61958  0.77255  0.50882  0.91931
     71   2.64111  4.88303  2.66373  2.01920  4.13707  3.44253  3.66260  3.55656  2.45965  2.55971  3.95751  2.96486  3.26557  2.80613  2.92960  2.39877  2.87534  2.78780  5.38324  4.03645     72 e - - -
          2.68506  4.42076  2.77542  2.73071  3.46376  2.40535  3.72517  3.29376  2.67763  2.69377  4.24712  2.90347  2.73745  3.18168  2.89795  2.37909  2.77522  2.98517  4.58499  3.61525
          0.49714  0.95505  4.97023  1.05532  0.42784  0.57434  0.82800
     72   2.42929  5.04630  2.42176  2.18909  4.41116  2.30968  3.70137  3.86849  2.51126  3.40942  4.19297  2.91109  3.84600  2.83093  3.00644  2.19619  2.61489  3.47046  5.59386  4.20568     77 e - - -
          2.68618  4.42225  2.77519  2.73123  3.46354  2.40513  3.72494  3.29354  2.67741  2.69355  4.24690  2.90347  2.73739  3.18146  2.89801  2.37887  2.77519  2.98518  4.58477  3.61503
          0.02146  4.24788  4.97023  0.61958  0.77255  0.43411  1.04367
     73   2.06323  2.93915  3.53874  3.00309  3.77490  2.77705  3.98228  3.14779  2.96468  2.47038  3.71932  3.35467  2.70532  3.27149  3.32939  2.12957  2.85724  2.85586  5.18659  3.94850     78 a - - -
          2.68618  4.42225  2.77519  2.73123  3.46354  2.40513  3.72494  3.29354  2.67741  2.69355  4.24690  2.90347  2.73739  3.18146  2.89801  2.37887  2.77519  2.98518  4.58477  3.61503
          0.02005  4.31524  5.03759  0.61958  0.77255  0.48576  0.95510
     74   2.43200  4.57211  3.24706  2.68763  3.15854  3.08266  3.76953  3.13595  2.66542  2.80876  3.66970  3.16093  2.91866  2.64764  3.08425  2.30312  2.65218  2.87387  3.74839  3.85194     79 s - - -
          2.68618  4.42225  2.77519  2.73123  3.46354  2.40513  3.72494  3.29354  2.67741  2.69355  4.24690  2.90347  2.73739  3.18146  2.89801  2.37887  2.77519  2.98518  4.58477  3.61503
          0.02005  4.31524  5.03759  0.61958  0.77255  0.48576  0.95510
     75   2.03518  5.22579  2.43596  1.75089  4.54284  3.41406  3.70579  4.01791  2.51206  3.52581  4.29903  2.89011  3.87519  2.49739  3.01890  2.39473  3.00767  3.60610  5.68587  4.27071     80 e - - -
          2.68618  4.42225  2.77519  2.73123  3.46354  2.40513  3.72494  3.29354  2.67741  2.69355  4.24690  2.90347  2.73739  3.18146  2.89801  2.37887  2.77519  2.98518  4.58477  3.61503
          0.02005  4.31524  5.03759  0.61958  0.77255  0.48576  0.95510
     76   2.14991  4.98327  2.64476  1.94904  4.28434  2.95940  3.67953  3.72072  2.46674  3.28618  4.07557  2.95357  3.85475  2.80972  2.94762  2.66888  2.56713  2.87407  5.49021  4.12292     81 e - - -
          2.68618  4.42225  2.77519  2.73123  3.46354  2.40513  3.72494  3.29354  2.67741  2.69355  4.24690  2.90347  2.73739  3.18146  2.89801  2.37887  2.77519  2.98518  4.58477  3.61503
          0.02005  4.31524  5.03759  0.61958  0.77255  0.48576  0.95510
     77   2.49955  5.21511  2.26721  1.96775  4.54603  3.42532  3.66032  4.02557  2.41534  3.51119  4.26720  2.89348  3.85443  2.16169  2.38836  2.68041  2.95960  3.59964  5.64939  4.23921     82 e - - -
          2.68618  4.42225  2.77519  2.73123  3.46354  2.40513  3.72494  3.29354  2.67741  2.69355  4.24690  2.90347  2.73739  3.18146  2.89801  2.37887  2.77519  2.98518  4.58477  3.61503
          0.02005  4.31524  5.03759  0.61958  0.77255  0.48576  0.95510
     78   2.65040  5.02152  2.71223  2.26633  4.31462  3.44341  3.63728  3.76379  2.39271  2.95981  4.07749  2.93552  3.83674  2.30793  2.42426  2.41893  2.57632  3.00737  5.48638  4.11142     83 e - - -
          2.68618  4.42225  2.77519  2.73123  3.46354  2.40513  3.72494  3.29354  2.67741  2.69355  4.24690  2.90347  2.73739  3.18146  2.89801  2.37887  2.77519  2.98518  4.58477  3.61503
          0.02005  4.31524  5.03759  0.61958  0.77255  0.48576  0.95510
     79   2.82751  4.27551  4.31459  3.74797  3.38958  3.97306  4.34083  2.02695  3.63007  1.68206  3.33142  3.96986  4.33744  3.86718  3.82587  2.46692  3.07204  1.56049  5.01283  3.81992     84 v - - -
          2.68618  4.42225  2.77519  2.73123  3.46354  2.40513  3.72494  3.29354  2.67741  2.69355  4.24690  2.90347  2.73739  3.18146  2.89801  2.37887  2.77519  2.98518  4.58477  3.61503
          0.02005  4.31524  5.03759  0.61958  0.77255  0.48576  0.95510
     80   2.51845  4.42116  2.67986  3.26271  3.65475  3.84639  4.19810  1.91434  3.24166  2.55376  3.56615  3.64810  4.23812  3.53868  3.58326  3.13370  3.05682  1.45428  5.21170  3.97534     85 v - - -
          2.68618  4.42225  2.77519  2.73123  3.46354  2.40513  3.72494  3.29354  2.67741  2.69355  4.24690  2.90347  2.73739  3.18146  2.89801  2.37887  2.77519  2.98518  4.58477  3.61503
          0.02005  4.31524  5.03759  0.61958  0.77255  0.48576  0.95510
     81   2.40229  5.06884  2.43950  2.07937  4.37664  3.43330  3.63703  3.83556  2.39350  3.01295  4.12490  2.91897  3.83409  2.74965  2.57589  2.25005  2.67899  3.44012  5.52867  4.14183     86 e - - -
          2.68618  4.42225  2.77519  2.73123  3.46354  2.40513  3.72494  3.29354  2.67741  2.69355  4.24690  2.90347  2.73739  3.18146  2.89801  2.37887  2.77519  2.98518  4.58477  3.61503
          0.02005  4.31524  5.03759  0.61958  0.77255  0.48576  0.95510
     82   2.76510  5.11711  2.94014  1.77777  4.42293  3.49319  3.67994  3.85913  2.14970  2.61141  4.17772  2.98247  3.90401  2.13680  2.77143  2.74812  2.99124  3.48836  5.55028  4.19813     87 e - - -
          2.68618  4.42225  2.77519  2.73123  3.46354  2.40513  3.72494  3.29354  2.67741  2.69355  4.24690  2.90347  2.73739  3.18146  2.89801  2.37887  2.77519  2.98518  4.58477  3.61503
          0.02005  4.31524  5.03759  0.61958  0.77255  0.48576  0.95510
     83   2.48561  4.43564  4.63114  4.11904  3.63930  4.22154  4.79020  2.01592  3.99853  1.84662  3.49858  4.31802  4.61467  4.26274  4.19883  3.58584  3.30401  1.03746  5.42832  4.23059     88 v - - -
          2.68618  4.42225  2.77519  2.73123  3.46354  2.40513  3.72494  3.29354  2.67741  2.69355  4.24690  2.90347  2.73739  3.18146  2.89801  2.37887  2.77519  2.98518  4.58477  3.61503
          0.02005  4.31524  5.03759  0.61958  0.77255  0.48576  0.95510
     84   2.99389  1.66959  4.81099  4.28103  3.60508  4.22194  4.80848  1.64418  4.14679  2.32163  3.48672  4.39433  4.61447  4.36789  4.28979  3.58944  3.27102  1.52580  5.36164  4.16450     89 v - - -
          2.68618  4.42225  2.77519  2.73123  3.46354  2.40513  3.72494  3.29354  2.67741  2.69355  4.24690  2.90347  2.73739  3.18146  2.89801  2.37887  2.77519  2.98518  4.58477  3.61503
          0.02005  4.31524  5.03759  0.61958  0.77255  0.48576  0.95510
     85   2.14458  5.10636  2.57179  2.02839  4.42642  2.91626  3.64959  3.89095  2.41047  3.40628  4.16988  2.91215  3.84106  2.76204  2.41662  2.65292  2.66633  3.48667  5.56834  4.17467     90 e - - -
          2.68618  4.42225  2.77519  2.73123  3.46354  2.40513  3.72494  3.29354  2.67741  2.69355  4.24690  2.90347  2.73739  3.18146  2.89801  2.37887  2.77519  2.98518  4.58477  3.61503
          0.02005  4.31524  5.03759  0.61958  0.77255  0.48576  0.95510
     86   2.41066  4.31523  3.94918  3.37058  3.40255  3.81614  4.10438  1.75924  3.19512  1.84113  3.35281  3.68333  4.18464  3.52835  2.59538  3.09981  2.99501  2.35574  4.95618  3.75573     91 i - - -
          2.68618  4.42225  2.77519  2.73123  3.46354  2.40513  3.72494  3.29354  2.67741  2.69355  4.24690  2.90347  2.73739  3.18146  2.89801  2.37887  2.77519  2.98518  4.58477  3.61503
          0.02005  4.31524  5.03759  0.61958  0.77255  0.48576  0.95510
     87   2.86337  4.32905  4.25287  3.67076  3.34115  3.99168  4.29591  1.88888  3.50650  1.56032  3.26215  3.92951  4.33233  3.78179  2.63848  3.28722  3.09600  1.86747  4.99355  3.81528     92 l - - -
          2.68618  4.42225  2.77519  2.73123  3.46354  2.40513  3.72494  3.29354  2.67741  2.69355  4.24690  2.90347  2.73739  3.18146  2.89801  2.37887  2.77519  2.98518  4.58477  3.61503
          0.02005  4.31524  5.03759  0.61958  0.77255  0.48576  0.95510
     88   2.75536  3.10099  3.13509  2.55139  4.31124  2.94274  3.67917  3.72443  1.86002  3.27462  4.08168  3.05483  3.92302  2.47203  2.08234  2.76640  2.97593  3.38003  5.45521  4.14272     93 k - - -
          2.68618  4.42225  2.77519  2.73123  3.46354  2.40513  3.72494  3.29354  2.67741  2.69355  4.24690  2.90347  2.73739  3.18146  2.89801  2.37887  2.77519  2.98518  4.58477  3.61503
          0.02005  4.31524  5.03759  0.61958  0.77255  0.48576  0.95510
     89   2.92470  5.47237  2.04311  1.66128  4.78168  1.92539  3.80084  4.28308  2.36703  3.76686  4.56101  2.85571  3.93484  2.93692  3.23070  2.84182  3.18499  3.85097  5.91631  4.45382     94 e - - -
          2.68618  4.42225  2.77519  2.73123  3.46354  2.40513  3.72494  3.29354  2.67741  2.69355  4.24690  2.90347  2.73739  3.18146  2.89801  2.37887  2.77519  2.98518  4.58477  3.61503
          0.02005  4.31524  5.03759  0.61958  0.77255  0.48576  0.95510
     90   2.80647  4.98691  3.23333  2.63779  4.30362  3.58094  3.70724  3.69294  1.80813  3.25770  4.08313  3.12041  3.96764  2.84969  1.83424  2.45871  3.02462  2.56432  5.44224  4.15874     95 k - - -
          2.68618  4.42225  2.77519  2.73123  3.46354  2.40513  3.72494  3.29354  2.67741  2.69355  4.24690  2.90347  2.73739  3.18146  2.89801  2.37887  2.77519  2.98518  4.58477  3.61503
          0.02005  4.31524  5.03759  0.61958  0.77255  0.48576  0.95510
     91   3.48802  4.79033  5.15467  4.58848  3.22065  4.77055  5.09520  2.26807  4.44013  0.76702  2.49256  4.82689  4.93065  4.50939  4.52574  4.12933  3.70934  2.02266  5.33913  4.30505     96 l - - -
          2.68618  4.42225  2.77519  2.73123  3.46354  2.40513  3.72494  3.29354  2.67741  2.69355  4.24690  2.90347  2.73739  3.18146  2.89801  2.37887  2.77519  2.98518  4.58477  3.61503
          0.02005  4.31524  5.03759  0.61958  0.77255  0.48576  0.95510
     92   2.32239  4.91417  2.87000  2.05127  4.38776  3.37813  3.81348  3.82392  2.63958  3.40400  4.20887  3.01442  1.97271  2.96462  3.10716  2.17250  2.97872  3.42930  5.61400  4.25933     97 p - - -
          2.68618  4.42225  2.77519  2.73123  3.46354  2.40513  3.72494  3.29354  2.67741  2.69355  4.24690  2.90347  2.73739  3.18146  2.89801  2.37887  2.77519  2.98518  4.58477  3.61503
          0.02005  4.31524  5.03759  0.61958  0.77255  0.48576  0.95510
     93   1.29796  4.37198  3.57973  3.27039  4.53043  1.58947  4.37396  3.95476  3.35014  3.62372  4.43547  3.45567  2.69808  3.62644  3.68931  2.57802  2.89107  3.38946  5.85260  4.63723     98 a - - -
          2.68618  4.42225  2.77519  2.73123  3.46354  2.40513  3.72494  3.29354  2.67741  2.69355  4.24690  2.90347  2.73739  3.18146  2.89801  2.37887  2.77519  2.98518  4.58477  3.61503
          0.02005  4.31524  5.03759  0.61958  0.77255  0.48576  0.95510
     94   2.34692  4.39620  3.46481  2.90840  3.56997  2.49715  3.25570  2.92238  2.86281  2.21786  3.52690  3.32095  3.97857  3.17706  3.22741  2.83071  2.55955  2.24894  5.00268  3.76148     99 l - - -
          2.68618  4.42225  2.77519  2.73123  3.46354  2.40513  3.72494  3.29354  2.67741  2.69355  4.24690  2.90347  2.73739  3.18146  2.89801  2.37887  2.77519  2.98518  4.58477  3.61503
          0.02005  4.31524  5.03759  0.61958  0.77255  0.48576  0.95510
     95   2.08394  4.36981  3.58596  3.04119  3.63850  3.54099  3.98058  2.86690  2.99094  2.40635  3.58737  3.40971  2.41439  3.29900  3.34057  2.83321  2.38268  2.15989  5.09089  3.85801    100 a - - -
          2.68618  4.42225  2.77519  2.73123  3.46354  2.40513  3.72494  3.29354  2.67741  2.69355  4.24690  2.90347  2.73739  3.18146  2.89801  2.37887  2.77519  2.98518  4.58477  3.61503
          0.02005  4.31524  5.03759  0.61958  0.77255  0.48576  0.95510
     96   2.08346  4.90263  1.82571  2.50544  4.43900  3.35113  3.82675  3.87818  2.66607  3.45536  4.25063  3.01137  3.87735  2.97342  3.14823  2.21760  2.31053  3.45969  5.65694  4.29348    101 d - - -
          2.68618  4.42225  2.77519  2.73123  3.46354  2.40513  3.72494  3.29354  2.67741  2.69355  4.24690  2.90347  2.73739  3.18146  2.89801  2.37887  2.77519  2.98518  4.58477  3.61503
          0.02005  4.31524  5.03759  0.61958  0.77255  0.48576  0.95510
     97   2.23895  4.98646  2.65320  2.41922  4.31630  2.69527  3.06352  3.76355  2.45076  3.31420  4.09483  2.95082  2.88316  2.79836  2.93175  2.45385  2.59465  3.38235  5.50610  4.13487    102 a - - -
          2.68618  4.42225  2.77519  2.73123  3.46354  2.40513  3.72494  3.29354  2.67741  2.69355  4.24690  2.90347  2.73739  3.18146  2.89801  2.37887  2.77519  2.98518  4.58477  3.61503
          0.02005  4.31524  5.03759  0.61958  0.77255  0.48576  0.95510
     98   2.77363  5.25231  2.15880  1.72608  4.58018  2.82762  3.71473  4.06124  2.53036  3.56234  4.33363  2.88323  3.11357  2.83561  3.04431  2.72570  2.39258  3.64071  5.71757  4.29450    103 e - - -
          2.68618  4.42225  2.77519  2.73123  3.46354  2.40513  3.72494  3.29354  2.67741  2.69355  4.24690  2.90347  2.73739  3.18146  2.89801  2.37887  2.77519  2.98518  4.58477  3.61503
          0.02005  4.31524  5.03759  0.61958  0.77255  0.48576  0.95510
     99   1.93325  4.87800  3.12913  2.56185  4.14048  3.52184  3.69903  3.54182  2.18146  3.13915  3.96230  3.06375  3.91214  2.54686  2.32892  2.74806  2.93712  2.64511  5.36941  4.06018    104 a - - -
          2.68618  4.42225  2.77519  2.73123  3.46354  2.40513  3.72494  3.29354  2.67741  2.69355  4.24690  2.90347  2.73739  3.18146  2.89801  2.37887  2.77519  2.98518  4.58477  3.61503
          0.02005  4.31524  5.03759  0.61958  0.77255  0.48576  0.95510
    100   2.84869  4.55214  2.56950  3.11608  3.56627  3.78971  4.12246  2.63130  3.13514  1.33465  3.49185  3.53801  4.19615  3.43375  3.49138  3.09631  3.09893  2.18962  5.17814  3.93071    105 l - - -
          2.68618  4.42225  2.77519  2.73123  3.46354  2.40513  3.72494  3.29354  2.67741  2.69355  4.24690  2.90347  2.73739  3.18146  2.89801  2.37887  2.77519  2.98518  4.58477  3.61503
          0.02005  4.31524  5.03759  0.61958  0.77255  0.48576  0.95510
    101   3.04239  5.45122  2.64537  1.09631  4.80148  3.50011  3.83696  4.25327  1.97674  3.74358  4.57988  2.98569  4.02466  2.98176  2.92271  2.97493  3.28920  3.86393  5.85828  4.48906    106 e - - -
          2.68618  4.42225  2.77519  2.73123  3.46354  2.40513  3.72494  3.29354  2.67741  2.69355  4.24690  2.90347  2.73739  3.18146  2.89801  2.37887  2.77519  2.98518  4.58477  3.61503
          0.02005  4.31524  5.03759  0.61958  0.77255  0.48576  0.95510
    102   2.00783  5.07749  2.60624  2.20445  4.39596  3.43208  3.66660  3.85174  2.43107  3.38165  4.15564  2.92852  3.85253  2.78556  2.34059  2.21386  2.92573  3.45976  5.55553  4.17168    107 a - - -
          2.68618  4.42225  2.77519  2.73123  3.46354  2.40513  3.72494  3.29354  2.67741  2.69355  4.24690  2.90347  2.73739  3.18146  2.89801  2.37887  2.77519  2.98518  4.58477  3.61503
          0.02005  4.31524  5.03759  0.61958  0.77255  0.48576  0.95510
    103   3.38954  4.66833  5.17099  4.62645  3.39503  4.75160  5.16520  1.85879  4.50004  0.98896  3.17672  4.83261  4.95150  4.61743  4.60592  4.12129  3.62498  1.52207  5.46411  4.37413    108 l - - -
          2.68618  4.42225  2.77519  2.73123  3.46354  2.40513  3.72494  3.29354  2.67741  2.69355  4.24690  2.90347  2.73739  3.18146  2.89801  2.37887  2.77519  2.98518  4.58477  3.61503
          0.02005  4.31524  5.03759  0.61958  0.77255  0.48576  0.95510
    104   3.29543  4.56231  5.16728  4.69406  3.82436  4.73618  5.41157  1.47112  4.59426  2.29979  3.60394  4.87511  5.03214  4.85972  4.77620  4.15153  3.56570  0.80218  5.85033  4.63219    109 v - - -
          2.68618  4.42225  2.77519  2.73123  3.46354  2.40513  3.72494  3.29354  2.67741  2.69355  4.24690  2.90347  2.73739  3.18146  2.89801  2.37887  2.77519  2.98518  4.58477  3.61503
          0.02005  4.31524  5.03759  0.61958  0.77255  0.48576  0.95510
    105   2.28527  5.01933  2.37669  2.44602  4.37862  3.43683  3.70117  3.81525  2.44869  3.36560  4.15321  2.97253  3.87264  2.82860  1.82546  2.69342  2.62058  3.43189  5.54953  4.18584    110 r - - -
          2.68618  4.42225  2.77519  2.73123  3.46354  2.40513  3.72494  3.29354  2.67741  2.69355  4.24690  2.90347  2.73739  3.18146  2.89801  2.37887  2.77519  2.98518  4.58477  3.61503
          0.02005  4.31524  5.03759  0.61958  0.77255  0.48576  0.95510
    106   3.01174  5.29312  3.07215  2.25932  4.68957  3.62143  3.74846  4.09777  2.22231  3.56788  4.39708  2.60672  4.04980  2.88017  1.22999  2.98351  3.22119  3.73540  5.65501  4.37970    111 r - - -
          2.68618  4.42225  2.77519  2.73123  3.46354  2.40513  3.72494  3.29354  2.67741  2.69355  4.24690  2.90347  2.73739  3.18146  2.89801  2.37887  2.77519  2.98518  4.58477  3.61503
          0.02005  4.31524  5.03759  0.61958  0.77255  0.48576  0.95510
    107   2.15442  4.39285  4.47390  3.94161  3.51903  4.08849  4.59211  2.15243  3.82433  1.53022  3.40302  4.15375  4.48342  4.07295  4.02650  3.43267  3.21588  1.42750  5.25308  4.06868    112 v - - -
          2.68618  4.42225  2.77519  2.73123  3.46354  2.40513  3.72494  3.29354  2.67741  2.69355  4.24690  2.90347  2.73739  3.18146  2.89801  2.37887  2.77519  2.98518  4.58477  3.61503
          0.02005  4.31524  5.03759  0.61958  0.77255  0.48576  0.95510
    108   3.30815  4.56182  5.21248  4.73676  3.83343  4.77911  5.45116  1.31069  4.64380  2.30086  3.60523  4.91580  5.05879  4.90242  4.82142  4.19436  3.57489  0.88376  5.86984  4.65596    113 v - - -
          2.68618  4.42225  2.77519  2.73123  3.46354  2.40513  3.72494  3.29354  2.67741  2.69355  4.24690  2.90347  2.73739  3.18146  2.89801  2.37887  2.77519  2.98518  4.58477  3.61503
          0.02005  4.31524  5.03759  0.61958  0.77255  0.48576  0.95510
    109   2.02953  4.64783  3.17974  2.36609  3.92435  3.47425  3.78330  2.87191  2.64197  2.96528  3.81247  3.12637  3.90449  2.98097  3.07343  2.15693  2.32094  3.00188  5.26336  3.97010    114 a - - -
          2.68618  4.42225  2.77519  2.73123  3.46354  2.40513  3.72494  3.29354  2.67741  2.69355  4.24690  2.90347  2.73739  3.18146  2.89801  2.37887  2.77519  2.98518  4.58477  3.61503
          0.02005  4.31524  5.03759  0.61958  0.77255  0.48576  0.95510
    110   1.84834  3.49557  3.36807  2.54004  3.74371  3.49640  3.86225  3.10011  2.79314  2.48925  3.67494  3.25249  3.93965  3.11915  3.18563  2.08849  2.87418  2.83356  5.14106  3.88287    115 a - - -
          2.68618  4.42225  2.77519  2.73123  3.46354  2.40513  3.72494  3.29354  2.67741  2.69355  4.24690  2.90347  2.73739  3.18146  2.89801  2.37887  2.77519  2.98518  4.58477  3.61503
          0.02005  4.31524  5.03759  0.61958  0.77255  0.48576  0.95510
    111   2.93289  5.14002  3.34969  2.70936  4.49540  3.66550  3.69980  3.87410  1.68184  3.38166  4.21024  3.17453  4.03139  2.48659  1.66995  2.93629  3.12743  2.57699  5.50900  4.25812    116 r - - -
          2.68618  4.42225  2.77519  2.73123  3.46354  2.40513  3.72494  3.29354  2.67741  2.69355  4.24690  2.90347  2.73739  3.18146  2.89801  2.37887  2.77519  2.98518  4.58477  3.61503
          0.02005  4.31524  5.03759  0.61958  0.77255  0.48576  0.95510
    112   3.05650  4.53581  4.35113  3.76717  3.29632  4.14549  4.40482  2.13846  3.46594  1.00658  3.18311  4.05131  4.46123  3.82887  2.92858  3.46017  3.28554  2.45258  5.08415  3.91800    117 l - - -
          2.68618  4.42225  2.77519  2.73123  3.46354  2.40513  3.72494  3.29354  2.67741  2.69355  4.24690  2.90347  2.73739  3.18146  2.89801  2.37887  2.77519  2.98518  4.58477  3.61503
          0.02005  4.31524  5.03759  0.61958  0.77255  0.48576  0.95510
    113   1.72814  4.84097  2.90666  2.05865  4.39870  2.24177  3.86364  3.83586  2.71140  3.42457  4.23066  3.04811  3.88767  3.02273  3.17778  2.32046  2.97134  3.42468  5.63927  4.29408    118 a - - -
          2.68618  4.42225  2.77519  2.73123  3.46354  2.40513  3.72494  3.29354  2.67741  2.69355  4.24690  2.90347  2.73739  3.18146  2.89801  2.37887  2.77519  2.98518  4.58477  3.61503
          0.02005  4.31524  5.03759  0.61958  0.77255  0.48576  0.95510
    114   2.45150  5.24338  2.46350  1.69566  4.56580  2.60423  3.70282  4.04625  2.50885  3.54596  4.31472  2.88387  3.87236  2.52973  3.01916  2.39250  3.00762  3.62677  5.69975  4.27920    119 e - - -
          2.68618  4.42225  2.77519  2.73123  3.46354  2.40513  3.72494  3.29354  2.67741  2.69355  4.24690  2.90347  2.73739  3.18146  2.89801  2.37887  2.77519  2.98518  4.58477  3.61503
          0.02005  4.31524  5.03759  0.61958  0.77255  0.48576  0.95510
    115   2.15752  4.40896  3.45116  2.89407  3.60360  3.06721  3.86983  2.95778  2.85306  2.40256  2.70964  3.30818  2.79328  3.16703  3.22476  2.81219  2.42163  2.71613  5.03058  3.78703    120 a - - -
          2.68618  4.42225  2.77519  2.73123  3.46354  2.40513  3.72494  3.29354  2.67741  2.69355  4.24690  2.90347  2.73739  3.18146  2.89801  2.37887  2.77519  2.98518  4.58477  3.61503
          0.09797  4.31524  2.52624  0.61958  0.77255  0.48576  0.95510
    116   2.08766  5.01380  2.27207  2.38311  4.37512  2.58096  3.69694  3.82640  2.50188  3.37532  4.16197  2.91915  3.84283  2.49668  2.99086  2.66791  2.54148  3.43545  5.56556  4.18479    121 a - - -
          2.68618  4.42225  2.77519  2.73123  3.46354  2.40513  3.72494  3.29354  2.67741  2.69355  4.24690  2.90347  2.73739  3.18146  2.89801  2.37887  2.77519  2.98518  4.58477  3.61503
          0.02166  4.23893  4.96128  0.61958  0.77255  0.42830  1.05445
    117   2.03566  2.88134  3.71408  3.18011  3.67500  2.75794  4.05908  3.03628  3.12596  2.75680  3.64179  3.46454  3.14956  3.41034  3.44668  2.41052  2.45847  2.12725  5.11839  3.90118    122 a - - -
          2.68618  4.42225  2.77519  2.73123  3.46354  2.40513  3.72494  3.29354  2.67741  2.69355  4.24690  2.90347  2.73739  3.18146  2.89801  2.37887  2.77519  2.98518  4.58477  3.61503
          0.02005  4.31524  5.03759  0.61958  0.77255  0.48576  0.95510
    118   2.20504  2.98582  3.34004  2.48648  3.76446  3.48809  3.84464  3.13623  2.76691  2.82430  3.68993  3.22829  2.82098  3.09131  3.16884  2.26904  2.86830  2.50405  5.15291  3.88980    123 a - - -
          2.68618  4.42225  2.77519  2.73123  3.46354  2.40513  3.72494  3.29354  2.67741  2.69355  4.24690  2.90347  2.73739  3.18146  2.89801  2.37887  2.77519  2.98518  4.58477  3.61503
          0.02005  4.31524  5.03759  0.61958  0.77255  0.48576  0.95510
    119   1.65478  4.35505  3.64500  3.14218  3.87662  3.36690  4.10709  3.12201  3.10121  2.92378  3.81382  3.43809  2.61003  3.40503  3.44615  2.71999  2.19845  2.11513  5.30265  4.07433    124 a - - -
          2.68618  4.42225  2.77519  2.73123  3.46354  2.40513  3.72494  3.29354  2.67741  2.69355  4.24690  2.90347  2.73739  3.18146  2.89801  2.37887  2.77519  2.98518  4.58477  3.61503
          0.02005  4.31524  5.03759  0.61958  0.77255  0.48576  0.95510
    120   2.02918  4.93733  2.93455  2.23900  4.27910  3.42930  3.71803  3.71174  2.50601  3.28611  4.08497  2.98682  3.87046  2.50439  2.97111  1.95020  2.67083  3.34676  5.49763  4.14375    125 s - - -
          2.68618  4.42225  2.77519  2.73123  3.46354  2.40513  3.72494  3.29354  2.67741  2.69355  4.24690  2.90347  2.73739  3.18146  2.89801  2.37887  2.77519  2.98518  4.58477  3.61503
          0.02005  4.31524  5.03759  0.61958  0.77255  0.48576  0.95510
    121   2.48503  4.98928  2.64789  2.24487  4.28416  3.43794  3.68314  3.72309  2.47268  2.90444  4.07858  2.95331  2.58602  2.81489  2.95288  2.01725  2.91566  3.35862  5.49222  4.12525    126 s - - -
          2.68618  4.42225  2.77519  2.73123  3.46354  2.40513  3.72494  3.29354  2.67741  2.69355  4.24690  2.90347  2.73739  3.18146  2.89801  2.37887  2.77519  2.98518  4.58477  3.61503
          0.02005  4.31524  5.03759  0.61958  0.77255  0.48576  0.95510
    122   2.67760  5.00514  2.92809  1.96352  4.29887  3.44845  3.67017  3.73583  2.43481  3.29313  4.08181  2.95556  2.62142  2.31758  2.90327  2.67567  2.58154  2.96678  5.49073  4.12540    127 e - - -
          2.68618  4.42225  2.77519  2.73123  3.46354  2.40513  3.72494  3.29354  2.67741  2.69355  4.24690  2.90347  2.73739  3.18146  2.89801  2.37887  2.77519  2.98518  4.58477  3.61503
          0.02005  4.31524  5.03759  0.61958  0.77255  0.48576  0.95510
    123   1.86396  4.61321  3.25201  2.72771  3.95726  3.45628  3.84121  3.28762  2.68934  2.98542  3.84645  3.18050  3.91937  2.18089  3.09943  2.73103  2.32889  2.56682  5.30346  4.02067    128 a - - -
          2.68618  4.42225  2.77519  2.73123  3.46354  2.40513  3.72494  3.29354  2.67741  2.69355  4.24690  2.90347  2.73739  3.18146  2.89801  2.37887  2.77519  2.98518  4.58477  3.61503
          0.02005  4.31524  5.03759  0.61958  0.77255  0.48576  0.95510
    124   2.32782  5.10053  2.20274  2.02687  4.40781  3.43504  3.65201  3.86583  2.41064  2.90216  4.15789  2.91816  3.84693  2.76689  2.40681  2.66216  2.91925  3.47050  5.55668  4.16778    129 e - - -
          2.68618  4.42225  2.77519  2.73123  3.46354  2.40513  3.72494  3.29354  2.67741  2.69355  4.24690  2.90347  2.73739  3.18146  2.89801  2.37887  2.77519  2.98518  4.58477  3.61503
          0.02005  4.31524  5.03759  0.61958  0.77255  0.48576  0.95510
    125   1.86956  4.62584  3.20741  2.73687  4.31435  2.66165  3.92610  3.74623  2.76859  3.35513  4.15754  2.69263  2.25550  3.09645  3.20657  2.36757  2.46535  3.31430  5.58171  4.27571    130 a - - -
          2.68618  4.42225  2.77519  2.73123  3.46354  2.40513  3.72494  3.29354  2.67741  2.69355  4.24690  2.90347  2.73739  3.18146  2.89801  2.37887  2.77519  2.98518  4.58477  3.61503
          0.23177  4.31524  1.64243  0.61958  0.77255  0.48576  0.95510
    126   1.92291  4.19950  3.81804  3.39040  3.78986  3.30055  4.25385  2.72446  3.33111  2.77400  3.73517  3.55985  3.93598  3.62212  3.60344  2.29252  2.84271  1.43222  5.29340  4.08313    131 v - - -
          2.68618  4.42225  2.77519  2.73123  3.46354  2.40513  3.72494  3.29354  2.67741  2.69355  4.24690  2.90347  2.73739  3.18146  2.89801  2.37887  2.77519  2.98518  4.58477  3.61503
          0.02472  4.10819  4.83054  0.61958  0.77255  0.72154  0.66553
    127   1.99177  4.56265  3.18610  2.67694  4.10470  3.29348  3.80161  3.50175  2.58329  3.13496  3.96306  3.10472  3.81630  2.98348  2.25858  2.04407  2.49319  3.13309  5.38373  4.09864    132 a - - -
          2.68618  4.42225  2.77519  2.73123  3.46354  2.40513  3.72494  3.29354  2.67741  2.69355  4.24690  2.90347  2.73739  3.18146  2.89801  2.37887  2.77519  2.98518  4.58477  3.61503
          0.02472  4.10819  4.83054  0.61958  0.77255  0.48468  0.95684
    128   2.62969  3.69512  3.06996  2.51886  4.13234  2.99539  3.69188  3.54914  2.45085  3.14479  3.95718  3.02104  3.85718  2.34177  2.33697  2.06635  2.87826  3.21010  5.37478  4.05064    133 s - - -
          2.68618  4.42225  2.77519  2.73123  3.46354  2.40513  3.72494  3.29354  2.67741  2.69355  4.24690  2.90347  2.73739  3.18146  2.89801  2.37887  2.77519  2.98518  4.58477  3.61503
          0.02161  4.24120  4.96355  0.61958  0.77255  0.58240  0.81770
    129   1.78254  2.58566  3.78917  3.26454  3.63356  3.38129  4.09126  2.94384  3.19316  2.38171  3.60563  3.50224  3.94033  3.47213  3.48573  2.19790  2.44076  2.67201  5.09254  3.88425    134 a - - -
          2.68618  4.42225  2.77519  2.73123  3.46354  2.40513  3.72494  3.29354  2.67741  2.69355  4.24690  2.90347  2.73739  3.18146  2.89801  2.37887  2.77519  2.98518  4.58477  3.61503
          0.02161  4.24120  4.96355  0.61958  0.77255  0.42975  1.05174
    130   2.42736  5.35795  2.26176  1.84931  4.68302  2.04318  3.77174  4.17328  2.63724  3.67132  4.45727  2.32101  3.91113  2.90336  3.17128  2.79222  3.11430  3.74837  5.82891  4.38539    135 e - - -
          2.68618  4.42225  2.77519  2.73123  3.46354  2.40513  3.72494  3.29354  2.67741  2.69355  4.24690  2.90347  2.73739  3.18146  2.89801  2.37887  2.77519  2.98518  4.58477  3.61503
          0.02005  4.31524  5.03759  0.61958  0.77255  0.48576  0.95510
    131   2.47813  4.42737  3.49693  3.39066  4.74431  0.77905  4.58032  4.26274  3.62969  3.93336  4.75700  3.53611  3.92760  3.87931  3.91480  2.14577  3.00441  3.59585  6.05211  4.84827    136 g - - -
          2.68618  4.42225  2.77519  2.73123  3.46354  2.40513  3.72494  3.29354  2.67741  2.69355  4.24690  2.90347  2.73739  3.18146  2.89801  2.37887  2.77519  2.98518  4.58477  3.61503
          0.02005  4.31524  5.03759  0.61958  0.77255  0.48576  0.95510
    132   3.29177  4.56266  5.15443  4.68225  3.82171  4.72344  5.40061  1.50456  4.58033  2.29937  3.60366  4.86359  5.02439  4.84785  4.76335  4.13908  3.56322  0.78859  5.84490  4.62541    137 v - - -
          2.68618  4.42225  2.77519  2.73123  3.46354  2.40513  3.72494  3.29354  2.67741  2.69355  4.24690  2.90347  2.73739  3.18146  2.89801  2.37887  2.77519  2.98518  4.58477  3.61503
          0.02005  4.31524  5.03759  0.61958  0.77255  0.48576  0.95510
    133   2.63317  2.29007  4.12633  3.56633  3.37725  3.67895  4.16324  2.28063  3.45489  2.42350  3.36656  3.75522  4.12495  3.68990  3.65625  2.54829  2.30338  1.89673  4.89925  3.70492    138 v - - -
          2.68618  4.42225  2.77519  2.73123  3.46354  2.40513  3.72494  3.29354  2.67741  2.69355  4.24690  2.90347  2.73739  3.18146  2.89801  2.37887  2.77519  2.98518  4.58477  3.61503
          0.02005  4.31524  5.03759  0.61958  0.77255  0.48576  0.95510
    134   2.70122  3.24226  4.18272  3.60336  1.90310  3.79946  2.81476  2.56983  3.47164  2.05535  3.25216  3.78400  4.16620  3.68214  3.63782  3.09186  2.93450  2.18860  4.63488  3.33896    139 f - - -
          2.68618  4.42225  2.77519  2.73123  3.46354  2.40513  3.72494  3.29354  2.67741  2.69355  4.24690  2.90347  2.73739  3.18146  2.89801  2.37887  2.77519  2.98518  4.58477  3.61503
          0.02005  4.31524  5.03759  0.61958  0.77255  0.48576  0.95510
    135   3.31795  4.56533  5.23779  4.76151  3.83059  4.80232  5.47267  1.09753  4.67082  2.28980  3.59847  4.93938  5.07318  4.92412  4.84468  4.21839  3.58309  1.04868  5.87640  4.66681    140 v - - -
          2.68618  4.42225  2.77519  2.73123  3.46354  2.40513  3.72494  3.29354  2.67741  2.69355  4.24690  2.90347  2.73739  3.18146  2.89801  2.37887  2.77519  2.98518  4.58477  3.61503
          0.02005  4.31524  5.03759  0.61958  0.77255  0.48576  0.95510
    136   3.12155  5.78516  1.47987  1.27563  5.06581  3.37510  3.91842  4.61188  2.94838  4.07102  4.91073  2.34674  4.00050  3.07840  3.56958  2.98673  3.40882  4.15439  6.21669  4.67522    141 e - - -
          2.68618  4.42225  2.77519  2.73123  3.46354  2.40513  3.72494  3.29354  2.67741  2.69355  4.24690  2.90347  2.73739  3.18146  2.89801  2.37887  2.77519  2.98518  4.58477  3.61503
          0.02005  4.31524  5.03759  0.61958  0.77255  0.48576  0.95510
    137   2.08833  4.79629  2.94637  2.22997  4.40992  2.00303  3.89216  3.84831  2.74375  3.43982  4.24498  3.07270  3.88475  3.05461  3.20448  1.88016  2.96267  3.42416  5.65407  4.31603    142 s - - -
          2.68618  4.42225  2.77519  2.73123  3.46354  2.40513  3.72494  3.29354  2.67741  2.69355  4.24690  2.90347  2.73739  3.18146  2.89801  2.37887  2.77519  2.98518  4.58477  3.61503
          0.14723  4.31524  2.09118  0.61958  0.77255  0.48576  0.95510
    138   2.71666  5.18217  2.14597  2.29714  4.50584  2.80929  3.65680  3.98161  2.20469  3.48411  4.25453  2.85218  3.83169  2.31846  2.94607  2.19600  2.95967  3.56677  5.63845  4.22604    143 d - - -
          2.68618  4.42225  2.77519  2.73123  3.46354  2.40513  3.72494  3.29354  2.67741  2.69355  4.24690  2.90347  2.73739  3.18146  2.89801  2.37887  2.77519  2.98518  4.58477  3.61503
          0.02274  4.19075  4.91310  0.61958  0.77255  0.63970  0.74961
    139   3.04665  5.26565  3.43452  2.76052  4.70164  3.70688  2.94219  4.06484  1.75471  3.49357  4.33038  3.19711  4.06095  2.39182  1.37735  3.02526  3.21494  3.72178  5.53857  4.33447    144 r - - -
          2.68618  4.42225  2.77519  2.73123  3.46354  2.40513  3.72494  3.29354  2.67741  2.69355  4.24690  2.90347  2.73739  3.18146  2.89801  2.37887  2.77519  2.98518  4.58477  3.61503
          0.02274  4.19075  4.91310  0.61958  0.77255  0.63970  0.74961
    140   2.11467  4.38657  4.24392  3.72323  3.42903  3.92697  4.44822  2.26431  3.60376  1.30289  3.31055  3.97183  4.35075  3.87474  3.83503  3.27364  3.14841  1.92211  5.17743  3.99720    145 l - - -
          2.68618  4.42225  2.77519  2.73123  3.46354  2.40513  3.72494  3.29354  2.67741  2.69355  4.24690  2.90347  2.73739  3.18146  2.89801  2.37887  2.77519  2.98518  4.58477  3.61503
          0.02274  4.19075  4.91310  0.61958  0.77255  0.63970  0.74961
    141   2.85892  4.39145  4.03478  3.46565  3.30238  3.93796  4.21854  2.14049  3.33812  1.42475  3.19779  3.79509  4.27542  2.66842  3.59763  3.22248  3.09010  2.05040  4.99928  3.82111    146 l - - -
          2.68618  4.42225  2.77519  2.73123  3.46354  2.40513  3.72494  3.29354  2.67741  2.69355  4.24690  2.90347  2.73739  3.18146  2.89801  2.37887  2.77519  2.98518  4.58477  3.61503
          0.02274  4.19075  4.91310  0.61958  0.77255  0.40029  1.10904
    142   2.28363  5.12419  2.97958  2.23179  4.46182  2.92417  3.66056  3.90519  1.67851  3.41220  4.19054  2.97773  3.88952  2.77605  2.42085  2.72224  2.96873  3.51561  5.55823  4.20338    147 k - - -
          2.68618  4.42225  2.77519  2.73123  3.46354  2.40513  3.72494  3.29354  2.67741  2.69355  4.24690  2.90347  2.73739  3.18146  2.89801  2.37887  2.77519  2.98518  4.58477  3.61503
          0.29468  4.31524  1.41938  0.61958  0.77255  0.48576  0.95510
    143   1.93845  4.87722  2.76495  2.10484  4.14994  3.37028  2.58645  3.59098  2.47736  3.18978  4.02435  2.92796  3.84078  2.85206  2.90623  2.70371  2.93675  3.25877  5.40519  4.05856    148 a - - -
          2.68618  4.42225  2.77519  2.73123  3.46354  2.40513  3.72494  3.29354  2.67741  2.69355  4.24690  2.90347  2.73739  3.18146  2.89801  2.37887  2.77519  2.98518  4.58477  3.61503
          0.02631  4.04687  4.76922  0.61958  0.77255  0.34009  1.24377
    144   2.85061  5.33465  2.61191  1.93764  4.65960  2.82879  3.74935  4.14081  2.55126  3.63333  4.41838  2.22214  3.91471  1.75488  3.04132  2.79171  3.09916  3.72316  5.77999  4.35858    149 q - - -
          2.68618  4.42225  2.77519  2.73123  3.46354  2.40513  3.72494  3.29354  2.67741  2.69355  4.24690  2.90347  2.73739  3.18146  2.89801  2.37887  2.77519  2.98518  4.58477  3.61503
          0.02005  4.31524  5.03759  0.61958  0.77255  0.48576  0.95510
    145   2.01473  4.81207  2.55164  2.53680  4.09521  2.18857  3.77721  3.52698  2.63375  3.15132  3.98288  3.04402  3.90057  2.95370  3.09446  2.73065  2.94128  3.20263  5.39863  2.83493    150 a - - -
          2.68618  4.42225  2.77519  2.73123  3.46354  2.40513  3.72494  3.29354  2.67741  2.69355  4.24690  2.90347  2.73739  3.18146  2.89801  2.37887  2.77519  2.98518  4.58477  3.61503
          0.02005  4.31524  5.03759  0.61958  0.77255  0.48576  0.95510
    146   2.39684  4.89689  2.68512  2.27065  4.15886  2.40685  3.69386  3.58360  2.49849  3.17643  3.98488  2.98773  3.86832  2.84053  2.96866  2.32648  2.90261  3.24747  3.23108  4.06366    151 e - - -
          2.68618  4.42225  2.77519  2.73123  3.46354  2.40513  3.72494  3.29354  2.67741  2.69355  4.24690  2.90347  2.73739  3.18146  2.89801  2.37887  2.77519  2.98518  4.58477  3.61503
          0.02005  4.31524  5.03759  0.61958  0.77255  0.48576  0.95510
    147   1.33833  4.31702  3.70334  3.41671  4.60644  1.51876  4.48027  4.04430  3.49463  3.71620  4.51571  3.51570  3.85634  3.75039  3.80531  1.92343  2.87087  3.42052  5.93402  4.73968    152 a - - -
          2.68618  4.42225  2.77519  2.73123  3.46354  2.40513  3.72494  3.29354  2.67741  2.69355  4.24690  2.90347  2.73739  3.18146  2.89801  2.37887  2.77519  2.98518  4.58477  3.61503
          0.02005  4.31524  5.03759  0.61958  0.77255  0.48576  0.95510
    148   2.45234  4.45250  3.38271  3.10388  4.58252  2.14609  4.29301  4.04063  3.23555  3.67567  4.47875  3.36976  1.45209  3.52034  3.60529  1.79578  2.92092  3.46455  5.87600  4.62874    153 p - - -
          2.68618  4.42225  2.77519  2.73123  3.46354  2.40513  3.72494  3.29354  2.67741  2.69355  4.24690  2.90347  2.73739  3.18146  2.89801  2.37887  2.77519  2.98518  4.58477  3.61503
          0.14561  4.31524  2.10256  0.61958  0.77255  0.48576  0.95510
    149   2.77198  4.25903  4.14451  3.58618  3.41463  3.88989  4.27124  1.98485  3.48222  2.02740  3.35482  3.84993  4.26924  3.74642  3.71857  2.39948  3.02259  1.48475  5.02285  3.81634    154 v - - -
          2.68618  4.42225  2.77519  2.73123  3.46354  2.40513  3.72494  3.29354  2.67741  2.69355  4.24690  2.90347  2.73739  3.18146  2.89801  2.37887  2.77519  2.98518  4.58477  3.61503
          0.02270  4.19233  4.91468  0.61958  0.77255  0.40113  1.10734
    150   1.84687  4.69331  3.26366  2.78049  4.26120  3.39199  3.90066  3.65903  2.63322  3.28018  4.11519  3.20447  1.89258  3.07957  2.27631  2.72606  2.95723  3.28416  5.51453  4.23435    155 a - - -
          2.68618  4.42225  2.77519  2.73123  3.46354  2.40513  3.72494  3.29354  2.67741  2.69355  4.24690  2.90347  2.73739  3.18146  2.89801  2.37887  2.77519  2.98518  4.58477  3.61503
          0.02005  4.31524  5.03759  0.61958  0.77255  0.48576  0.95510
    151   2.00176  4.38590  4.64625  4.09967  3.60516  4.27520  4.72826  1.64824  3.99662  2.10707  3.47579  4.31004  4.61491  4.23720  4.19127  3.60998  3.26703  1.29304  5.34704  4.15010    156 v - - -
          2.68618  4.42225  2.77519  2.73123  3.46354  2.40513  3.72494  3.29354  2.67741  2.69355  4.24690  2.90347  2.73739  3.18146  2.89801  2.37887  2.77519  2.98518  4.58477  3.61503
          0.02005  4.31524  5.03759  0.61958  0.77255  0.48576  0.95510
    152   2.47942  5.22297  2.34801  2.13623  4.55092  2.65725  3.66635  4.03253  1.90243  3.51975  4.27644  2.88727  3.85479  2.46092  2.93159  2.68283  2.96530  3.60599  5.66059  4.24565    157 k - - -
          2.68618  4.42225  2.77519  2.73123  3.46354  2.40513  3.72494  3.29354  2.67741  2.69355  4.24690  2.90347  2.73739  3.18146  2.89801  2.37887  2.77519  2.98518  4.58477  3.61503
          0.02005  4.31524  5.03759  0.61958  0.77255  0.48576  0.95510
    153   3.04795  5.62128  2.01154  1.13400  4.94021  2.34264  3.89424  4.46070  2.87739  3.94449  4.77125  2.84697  3.98355  3.04968  3.46437  2.94141  3.33113  4.01887  6.09649  4.59809    158 e - - -
          2.68618  4.42225  2.77519  2.73123  3.46354  2.40513  3.72494  3.29354  2.67741  2.69355  4.24690  2.90347  2.73739  3.18146  2.89801  2.37887  2.77519  2.98518  4.58477  3.61503
          0.02005  4.31524  5.03759  0.61958  0.77255  0.48576  0.95510
    154   2.77672  5.09636  3.10758  2.52504  4.42438  3.53936  3.66342  3.84809  1.80498  2.82740  4.15770  3.03479  3.92226  2.17257  2.34517  2.28343  2.99291  3.48185  5.51220  4.18987    159 k - - -
          2.68618  4.42225  2.77519  2.73123  3.46354  2.40513  3.72494  3.29354  2.67741  2.69355  4.24690  2.90347  2.73739  3.18146  2.89801  2.37887  2.77519  2.98518  4.58477  3.61503
          0.02005  4.31524  5.03759  0.61958  0.77255  0.48576  0.95510
    155   2.26624  4.33860  4.29657  3.85692  3.85955  3.68527  4.62746  2.31668  3.76616  2.67953  3.75137  3.97724  4.27788  4.04698  3.99479  3.09494  2.47238  1.01392  5.49476  4.29287    160 v - - -
          2.68618  4.42225  2.77519  2.73123  3.46354  2.40513  3.72494  3.29354  2.67741  2.69355  4.24690  2.90347  2.73739  3.18146  2.89801  2.37887  2.77519  2.98518  4.58477  3.61503
          0.09797  4.31524  2.52624  0.61958  0.77255  0.48576  0.95510
    156   2.22150  4.28910  4.37521  3.80436  2.22612  3.99063  4.31724  2.33287  3.68275  1.54516  3.17131  4.00390  4.33656  3.87978  3.84822  3.29957  3.09212  1.98056  4.89979  3.69827    161 l - - -
          2.68618  4.42225  2.77519  2.73123  3.46354  2.40513  3.72494  3.29354  2.67741  2.69355  4.24690  2.90347  2.73739  3.18146  2.89801  2.37887  2.77519  2.98518  4.58477  3.61503
          0.02166  4.23893  4.96128  0.61958  0.77255  0.58512  0.81428
    157   3.26427  4.52183  5.12880  4.61300  3.64454  4.71782  5.25134  1.38845  4.51321  1.83620  3.42770  4.80591  4.96077  4.72357  4.66996  4.10156  3.51426  1.05606  5.65189  4.47889    162 v - - -
          2.68618  4.42225  2.77519  2.73123  3.46354  2.40513  3.72494  3.29354  2.67741  2.69355  4.24690  2.90347  2.73739  3.18146  2.89801  2.37887  2.77519  2.98518  4.58477  3.61503
          0.02166  4.23893  4.96128  0.61958  0.77255  0.58512  0.81428
    158   1.73158  4.32211  3.68037  3.16518  3.67422  3.46382  4.07404  2.84889  3.09234  2.65870  2.52708  3.47311  3.98898  3.40604  3.41290  2.80089  1.96414  2.61197  5.15580  3.93549    163 a - - -
          2.68618  4.42225  2.77519  2.73123  3.46354  2.40513  3.72494  3.29354  2.67741  2.69355  4.24690  2.90347  2.73739  3.18146  2.89801  2.37887  2.77519  2.98518  4.58477  3.61503
          0.02166  4.23893  4.96128  0.61958  0.77255  0.58512  0.81428
    159   2.92301  5.48175  1.49471  1.95526  4.78615  2.39522  3.78678  4.29135  2.30964  3.77422  4.57598  2.81584  3.91228  2.92738  3.24674  2.83294  3.18729  3.85834  5.92512  4.45342    164 d - - -
          2.68618  4.42225  2.77519  2.73123  3.46354  2.40513  3.72494  3.29354  2.67741  2.69355  4.24690  2.90347  2.73739  3.18146  2.89801  2.37887  2.77519  2.98518  4.58477  3.61503
          0.02166  4.23893  4.96128  0.61958  0.77255  0.58512  0.81428
    160   1.42973  4.31657  4.14054  3.73640  3.88645  3.52355  4.56306  2.45282  3.65892  2.70608  3.79199  3.85221  4.16160  3.94933  3.90145  2.94991  3.03306  1.38026  5.51034  4.30075    165 v - - -
          2.68618  4.42225  2.77519  2.73123  3.46354  2.40513  3.72494  3.29354  2.67741  2.69355  4.24690  2.90347  2.73739  3.18146  2.89801  2.37887  2.77519  2.98518  4.58477  3.61503
          0.02166  4.23893  4.96128  0.61958  0.77255  0.58512  0.81428
    161   3.47174  4.75117  5.15914  4.62730  3.25569  4.79271  5.14895  1.53896  4.46099  0.89199  3.04722  4.86027  4.96066  4.57263  4.55611  4.17975  3.70244  2.16428  5.38293  4.29407    166 l - - -
          2.68618  4.42225  2.77519  2.73123  3.46354  2.40513  3.72494  3.29354  2.67741  2.69355  4.24690  2.90347  2.73739  3.18146  2.89801  2.37887  2.77519  2.98518  4.58477  3.61503
          0.02166  4.23893  4.96128  0.61958  0.77255  0.58512  0.81428
    162   2.40246  4.36153  3.42831  3.27546  4.64183  1.01197  4.45665  4.13844  3.47980  3.80277  4.61939  3.44232  3.85304  3.73713  3.78654  1.78797  2.91684  3.49424  5.95255  4.73793    167 g - - -
          2.68618  4.42225  2.77519  2.73123  3.46354  2.40513  3.72494  3.29354  2.67741  2.69355  4.24690  2.90347  2.73739  3.18146  2.89801  2.37887  2.77519  2.98518  4.58477  3.61503
          0.15812  4.23893  2.02625  0.61958  0.77255  0.58512  0.81428
    163   2.41517  4.82186  2.92922  2.23336  4.10330  3.39663  3.64473  3.52244  2.43856  3.11846  3.92934  2.94381  2.80637  2.49405  2.89719  2.35158  2.84744  2.84230  5.35243  4.01290    168 e - - -
          2.68618  4.42225  2.77519  2.73123  3.46354  2.40513  3.72494  3.29354  2.67741  2.69355  4.24690  2.90347  2.73739  3.18146  2.89801  2.37887  2.77519  2.98518  4.58477  3.61503
          0.02479  4.10560  4.82795  0.61958  0.77255  0.48704  0.95307
    164   1.76893  2.17639  3.84333  3.40857  4.12543  1.84212  4.31407  3.50729  3.36221  3.21956  4.06830  3.51033  2.70667  3.63401  3.65462  2.54612  2.79944  3.06865  5.52422  4.33051    169 a - - -
          2.68618  4.42225  2.77519  2.73123  3.46354  2.40513  3.72494  3.29354  2.67741  2.69355  4.24690  2.90347  2.73739  3.18146  2.89801  2.37887  2.77519  2.98518  4.58477  3.61503
          0.02166  4.23893  4.96128  0.61958  0.77255  0.42830  1.05445
    165   2.21507  5.24752  2.09607  2.11458  4.56901  2.53097  3.70202  4.04872  2.09333  3.54745  4.31635  2.88502  3.87381  2.82053  3.01053  2.71833  3.00963  3.62954  5.69994  4.28030    170 k - - -
          2.68618  4.42225  2.77519  2.73123  3.46354  2.40513  3.72494  3.29354  2.67741  2.69355  4.24690  2.90347  2.73739  3.18146  2.89801  2.37887  2.77519  2.98518  4.58477  3.61503
          0.02005  4.31524  5.03759  0.61958  0.77255  0.48576  0.95510
    166   3.03414  5.61290  1.73691  1.99395  4.92359  1.61195  3.88201  4.44305  2.86254  3.92571  4.74857  2.38345  3.97568  3.03563  3.45131  2.92834  3.31490  4.00223  6.08295  4.58247    171 g - - -
          2.68618  4.42225  2.77519  2.73123  3.46354  2.40513  3.72494  3.29354  2.67741  2.69355  4.24690  2.90347  2.73739  3.18146  2.89801  2.37887  2.77519  2.98518  4.58477  3.61503
          0.02005  4.31524  5.03759  0.61958  0.77255  0.48576  0.95510
    167   1.96187  5.03245  2.34677  2.40742  4.38124  3.41622  3.69852  3.83255  2.48730  3.37760  4.15917  2.94302  3.85829  2.33187  2.97274  2.38410  2.56137  3.44230  5.56399  4.18454    172 a - - -
          2.68618  4.42225  2.77519  2.73123  3.46354  2.40513  3.72494  3.29354  2.67741  2.69355  4.24690  2.90347  2.73739  3.18146  2.89801  2.37887  2.77519  2.98518  4.58477  3.61503
          0.02005  4.31524  5.03759  0.61958  0.77255  0.48576  0.95510
    168   2.28540  5.12367  3.08584  2.51369  4.47291  3.53075  3.66343  3.90164  1.73234  3.40439  4.19190  3.02569  3.91934  2.50971  2.13578  2.43142  2.99741  3.52278  5.54104  4.21328    173 k - - -
          2.68618  4.42225  2.77519  2.73123  3.46354  2.40513  3.72494  3.29354  2.67741  2.69355  4.24690  2.90347  2.73739  3.18146  2.89801  2.37887  2.77519  2.98518  4.58477  3.61503
          0.02005  4.31524  5.03759  0.61958  0.77255  0.48576  0.95510
    169   2.16225  4.55312  4.29510  3.86515  3.47606  3.94265  4.59845  2.50197  3.71206  0.93526  3.36866  4.08244  4.43100  4.01402  3.91711  3.35056  3.30573  2.44943  5.29855  4.11456    174 l - - -
          2.68618  4.42225  2.77519  2.73123  3.46354  2.40513  3.72494  3.29354  2.67741  2.69355  4.24690  2.90347  2.73739  3.18146  2.89801  2.37887  2.77519  2.98518  4.58477  3.61503
          0.02005  4.31524  5.03759  0.61958  0.77255  0.48576  0.95510
    170   1.09326  4.29684  3.83990  3.43230  4.18085  3.20392  4.36937  3.41318  3.39571  3.23960  4.12019  3.56034  3.91191  3.68125  3.69197  1.94596  2.87629  2.37281  5.59743  4.39239    175 a - - -
          2.68618  4.42225  2.77519  2.73123  3.46354  2.40513  3.72494  3.29354  2.67741  2.69355  4.24690  2.90347  2.73739  3.18146  2.89801  2.37887  2.77519  2.98518  4.58477  3.61503
          0.02005  4.31524  5.03759  0.61958  0.77255  0.48576  0.95510
    171   1.65955  4.30792  3.79811  3.40970  4.17829  1.48003  4.36619  3.38480  3.39609  3.22953  4.11511  3.55401  3.92016  3.67763  3.69624  2.64185  2.88679  2.11784  5.59753  4.39204    176 g - - -
          2.68618  4.42225  2.77519  2.73123  3.46354  2.40513  3.72494  3.29354  2.67741  2.69355  4.24690  2.90347  2.73739  3.18146  2.89801  2.37887  2.77519  2.98518  4.58477  3.61503
          0.02005  4.31524  5.03759  0.61958  0.77255  0.48576  0.95510
    172   1.73743  4.37455  3.67928  3.52526  4.71329  0.87701  4.62586  4.11417  3.68504  3.84140  4.67778  3.59999  3.92049  3.93318  3.95039  2.63071  2.97115  3.49218  6.03337  4.87087    177 g - - -
          2.68618  4.42225  2.77519  2.73123  3.46354  2.40513  3.72494  3.29354  2.67741  2.69355  4.24690  2.90347  2.73739  3.18146  2.89801  2.37887  2.77519  2.98518  4.58477  3.61503
          0.02005  4.31524  5.03759  0.61958  0.77255  0.48576  0.95510
    173   3.96073  5.17848  4.78078  4.47501  1.74806  4.63027  2.52285  3.80087  4.32071  3.10342  4.34810  4.22915  4.93009  4.29515  4.37413  3.98685  4.17152  3.68754  3.73247  0.76144    178 y - - -
          2.68618  4.42225  2.77519  2.73123  3.46354  2.40513  3.72494  3.29354  2.67741  2.69355  4.24690  2.90347  2.73739  3.18146  2.89801  2.37887  2.77519  2.98518  4.58477  3.61503
          0.02005  4.31524  5.03759  0.61958  0.77255  0.48576  0.95510
    174   3.52113  4.85429  5.05175  4.50467  3.18072  4.72639  5.01865  2.36996  4.29402  1.13154  1.27520  4.76012  4.90826  4.43108  4.39828  4.09998  3.74576  2.53915  5.29095  4.21320    179 l - - -
          2.68618  4.42225  2.77519  2.73123  3.46354  2.40513  3.72494  3.29354  2.67741  2.69355  4.24690  2.90347  2.73739  3.18146  2.89801  2.37887  2.77519  2.98518  4.58477  3.61503
          0.02005  4.31524  5.03759  0.61958  0.77255  0.48576  0.95510
    175   2.09074  5.11491  2.33430  1.94657  4.41731  3.42844  3.67245  3.87405  2.45487  3.40434  4.17926  2.91307  3.85615  2.47296  2.94741  2.68016  2.94261  2.93503  5.57962  4.18651    180 e - - -
          2.68618  4.42225  2.77519  2.73123  3.46354  2.40513  3.72494  3.29354  2.67741  2.69355  4.24690  2.90347  2.73739  3.18146  2.89801  2.37887  2.77519  2.98518  4.58477  3.61503
          0.02005  4.31524  5.03759  0.61958  0.77255  0.48576  0.95510
    176   4.17387  5.36950  4.83040  4.66141  3.26353  4.28260  4.55643  4.24790  4.39367  3.55535  4.85548  4.73131  4.84010  4.75561  4.43531  4.37327  4.50174  4.14823  0.32661  3.24641    181 W - - -
          2.68618  4.42225  2.77519  2.73123  3.46354  2.40513  3.72494  3.29354  2.67741  2.69355  4.24690  2.90347  2.73739  3.18146  2.89801  2.37887  2.77519  2.98518  4.58477  3.61503
          0.02005  4.31524  5.03759  0.61958  0.77255  0.48576  0.95510
    177   3.42383  5.55469  2.78090  0.52819  4.97083  3.62703  4.28453  4.52172  3.23014  4.07505  5.05549  3.29217  4.26014  3.50711  3.66806  3.37402  3.73968  4.16811  6.05365  4.81066    182 E - - -
          2.68618  4.42225  2.77519  2.73123  3.46354  2.40513  3.72494  3.29354  2.67741  2.69355  4.24690  2.90347  2.73739  3.18146  2.89801  2.37887  2.77519  2.98518  4.58477  3.61503
          0.02005  4.31524  5.03759  0.61958  0.77255  0.48576  0.95510
    178   2.79450  5.20564  3.02574  2.47920  4.57181  2.91930  3.65629  4.01424  1.75812  3.48549  4.26033  2.40919  3.91578  2.27745  2.24318  2.76267  3.01185  3.61210  5.59649  4.25400    183 k - - -
          2.68618  4.42225  2.77519  2.73123  3.46354  2.40513  3.72494  3.29354  2.67741  2.69355  4.24690  2.90347  2.73739  3.18146  2.89801  2.37887  2.77519  2.98518  4.58477  3.61503
          0.02005  4.31524  5.03759  0.61958  0.77255  0.48576  0.95510
    179   1.23487  4.36957  3.64855  3.21597  3.92273  2.61611  4.18234  3.18098  3.17682  2.18539  3.88034  3.48268  3.96709  3.49388  3.49663  2.74061  2.91817  2.87808  5.36387  4.13361    184 a - - -
          2.68618  4.42225  2.77519  2.73123  3.46354  2.40513  3.72494  3.29354  2.67741  2.69355  4.24690  2.90347  2.73739  3.18146  2.89801  2.37887  2.77519  2.98518  4.58477  3.61503
          0.02005  4.31524  5.03759  0.61958  0.77255  0.48576  0.95510
    180   2.59742  4.51161  3.66676  3.52826  4.56323  3.23694  4.61127  4.15979  3.63467  3.85207  4.75343  3.65979  4.01661  3.94995  3.88808  0.57904  3.11469  3.59075  5.90175  4.65716    185 S - - -
          2.68618  4.42225  2.77519  2.73123  3.46354  2.40513  3.72494  3.29354  2.67741  2.69355  4.24690  2.90347  2.73739  3.18146  2.89801  2.37887  2.77519  2.98518  4.58477  3.61503
          0.02005  4.31524  5.03759  0.61958  0.77255  0.48576  0.95510
    181   3.88429  5.16049  4.85574  4.67355  0.49541  4.42606  4.15861  3.37972  4.57652  2.65450  4.05385  4.55223  4.88894  4.62563  4.58518  4.11606  4.19281  3.39968  4.31315  2.63992    186 F - - -
          2.68618  4.42225  2.77519  2.73123  3.46354  2.40513  3.72494  3.29354  2.67741  2.69355  4.24690  2.90347  2.73739  3.18146  2.89801  2.37887  2.77519  2.98518  4.58477  3.61503
          0.02005  4.31524  5.03759  0.61958  0.77255  0.48576  0.95510
    182   2.67739  5.06074  2.58972  2.40244  4.37951  3.44227  3.65410  3.83210  2.22698  3.36079  4.13372  2.93898  3.85020  2.77105  2.39418  2.09000  2.25031  3.44230  5.53198  4.15539    187 s - - -
          2.68618  4.42225  2.77519  2.73123  3.46354  2.40513  3.72494  3.29354  2.67741  2.69355  4.24690  2.90347  2.73739  3.18146  2.89801  2.37887  2.77519  2.98518  4.58477  3.61503
          0.02005  4.31524  5.03759  0.61958  0.77255  0.48576  0.95510
    183   3.20734  5.03680  3.89797  3.22700  3.70805  3.89174  3.87993  3.71060  2.38883  3.21927  4.18918  3.57312  4.27934  3.17878  0.99908  3.29802  3.40826  3.47634  2.55654  3.65621    188 r - - -
          2.68618  4.42225  2.77519  2.73123  3.46354  2.40513  3.72494  3.29354  2.67741  2.69355  4.24690  2.90347  2.73739  3.18146  2.89801  2.37887  2.77519  2.98518  4.58477  3.61503
          0.02005  4.31524  5.03759  0.61958  0.77255  0.48576  0.95510
    184   2.64975  4.37919  4.04811  3.63489  3.92892  3.51496  4.49945  2.64555  3.53217  2.77562  3.85037  3.79387  4.15097  3.85689  3.79159  2.93586  1.17151  1.79502  5.51846  4.30050    189 t - - -
          2.68618  4.42225  2.77519  2.73123  3.46354  2.40513  3.72494  3.29354  2.67741  2.69355  4.24690  2.90347  2.73739  3.18146  2.89801  2.37887  2.77519  2.98518  4.58477  3.61503
          0.02005  4.31524  5.03759  0.61958  0.77255  0.48576  0.95510
    185   3.18894  4.51764  4.90436  4.36055  2.34104  4.44944  4.74276  2.12384  4.22883  1.72101  3.25569  4.50944  4.73070  4.37692  4.34285  3.79533  3.42881  1.10244  5.12872  3.85368    190 v - - -
          2.68618  4.42225  2.77519  2.73123  3.46354  2.40513  3.72494  3.29354  2.67741  2.69355  4.24690  2.90347  2.73739  3.18146  2.89801  2.37887  2.77519  2.98518  4.58477  3.61503
          0.02005  4.31524  5.03759  0.61958  0.77255  0.48576  0.95510
    186   2.93729  5.30423  2.98518  1.38917  4.68466  3.57277  3.71574  4.10694  1.99532  3.56944  4.37479  3.05225  3.99538  2.83733  2.08243  2.89752  3.14997  3.72307  5.66492  4.35317    191 e - - -
          2.68618  4.42225  2.77519  2.73123  3.46354  2.40513  3.72494  3.29354  2.67741  2.69355  4.24690  2.90347  2.73739  3.18146  2.89801  2.37887  2.77519  2.98518  4.58477  3.61503
          0.02005  4.31524  5.03759  0.61958  0.77255  0.48576  0.95510
    187   2.13823  3.47077  3.44223  2.88522  3.03832  3.52717  3.87250  3.01538  2.83741  2.71717  3.59707  3.29726  3.95673  3.15891  2.53146  1.98247  2.86900  2.76317  5.06455  3.81620    192 s - - -
          2.68618  4.42225  2.77519  2.73123  3.46354  2.40513  3.72494  3.29354  2.67741  2.69355  4.24690  2.90347  2.73739  3.18146  2.89801  2.37887  2.77519  2.98518  4.58477  3.61503
          0.02005  4.31524  5.03759  0.61958  0.77255  0.48576  0.95510
    188   2.67606  4.74524  3.09338  2.72339  4.28240  3.38781  3.92575  3.68760  2.70820  3.30856  4.15919  3.16987  1.53500  2.58837  3.08984  2.75973  2.25645  3.32006  5.55763  4.26016    193 p - - -
          2.68618  4.42225  2.77519  2.73123  3.46354  2.40513  3.72494  3.29354  2.67741  2.69355  4.24690  2.90347  2.73739  3.18146  2.89801  2.37887  2.77519  2.98518  4.58477  3.61503
          0.02005  4.31524  5.03759  0.61958  0.77255  0.48576  0.95510
    189   3.42383  5.55469  2.78090  0.52819  4.97083  3.62703  4.28453  4.52172  3.23014  4.07505  5.05549  3.29217  4.26014  3.50711  3.66806  3.37402  3.73968  4.16811  6.05365  4.81066    194 E - - -
          2.68618  4.42225  2.77519  2.73123  3.46354  2.40513  3.72494  3.29354  2.67741  2.69355  4.24690  2.90347  2.73739  3.18146  2.89801  2.37887  2.77519  2.98518  4.58477  3.61503
          0.02005  4.31524  5.03759  0.61958  0.77255  0.48576  0.95510
    190   3.31273  4.56251  5.22705  4.75090  3.83489  4.79248  5.46406  1.22609  4.65975  2.29901  3.60436  4.92912  5.06720  4.91599  4.83566  4.20803  3.57852  0.93983  5.87548  4.66323    195 v - - -
          2.68618  4.42225  2.77519  2.73123  3.46354  2.40513  3.72494  3.29354  2.67741  2.69355  4.24690  2.90347  2.73739  3.18146  2.89801  2.37887  2.77519  2.98518  4.58477  3.61503
          0.02005  4.31524  5.03759  0.61958  0.77255  0.48576  0.95510
    191   2.10139  4.66643  3.17125  2.67543  3.96832  2.20949  3.81235  3.35054  2.64934  2.39497  3.86071  3.14488  3.92089  2.40439  3.06077  2.74533  2.91624  3.05299  5.30259  4.01178    196 a - - -
          2.68618  4.42225  2.77519  2.73123  3.46354  2.40513  3.72494  3.29354  2.67741  2.69355  4.24690  2.90347  2.73739  3.18146  2.89801  2.37887  2.77519  2.98518  4.58477  3.61503
          0.02005  4.31524  5.03759  0.61958  0.77255  0.48576  0.95510
    192   3.30572  4.56174  5.20405  4.72867  3.83195  4.77129  5.44367  1.34839  4.63453  2.30099  3.60514  4.90816  5.05388  4.89441  4.81302  4.18645  3.57305  0.86193  5.86625  4.65158    197 v - - -
          2.68618  4.42225  2.77519  2.73123  3.46354  2.40513  3.72494  3.29354  2.67741  2.69355  4.24690  2.90347  2.73739  3.18146  2.89801  2.37887  2.77519  2.98518  4.58477  3.61503
          0.02005  4.31524  5.03759  0.61958  0.77255  0.48576  0.95510
    193   3.29007  4.56284  5.14856  4.67691  3.82054  4.71753  5.39565  1.51872  4.57400  2.29923  3.60359  4.85834  5.02082  4.84249  4.75750  4.13334  3.56209  0.78315  5.84246  4.62232    198 v - - -
          2.68618  4.42225  2.77519  2.73123  3.46354  2.40513  3.72494  3.29354  2.67741  2.69355  4.24690  2.90347  2.73739  3.18146  2.89801  2.37887  2.77519  2.98518  4.58477  3.61503
          0.02005  4.31524  5.03759  0.61958  0.77255  0.48576  0.95510
    194   3.38177  4.64610  5.22051  4.67842  3.43350  4.77621  5.20853  1.57797  4.55966  1.09013  3.21101  4.87033  4.97285  4.67279  4.65809  4.14926  3.61772  1.56131  5.49903  4.40631    199 l - - -
          2.68618  4.42225  2.77519  2.73123  3.46354  2.40513  3.72494  3.29354  2.67741  2.69355  4.24690  2.90347  2.73739  3.18146  2.89801  2.37887  2.77519  2.98518  4.58477  3.61503
          0.02005  4.31524  5.03759  0.61958  0.77255  0.48576  0.95510
    195   2.16075  5.40953  2.21109  1.21163  4.74516  3.39254  3.84094  4.21710  2.75568  3.74418  4.55812  2.87715  3.95034  2.98850  3.29964  2.86436  3.20736  3.80332  5.91782  4.46638    200 e - - -
          2.68618  4.42225  2.77519  2.73123  3.46354  2.40513  3.72494  3.29354  2.67741  2.69355  4.24690  2.90347  2.73739  3.18146  2.89801  2.37887  2.77519  2.98518  4.58477  3.61503
          0.02005  4.31524  5.03759  0.61958  0.77255  0.48576  0.95510
    196   3.31029  5.01814  4.07212  4.03749  5.12701  0.28671  5.10640  4.85822  4.27729  4.44598  5.44148  4.23880  4.42034  4.56717  4.44236  3.49824  3.82477  4.30039  6.08155  5.25169    201 G - - -
          2.68618  4.42225  2.77519  2.73123  3.46354  2.40513  3.72494  3.29354  2.67741  2.69355  4.24690  2.90347  2.73739  3.18146  2.89801  2.37887  2.77519  2.98518  4.58477  3.61503
          0.02005  4.31524  5.03759  0.61958  0.77255  0.48576  0.95510
    197   2.96612  5.49961  1.92934  1.20641  4.81477  3.39095  3.84132  4.30561  2.76660  3.80939  4.62063  2.85765  3.95482  2.98684  3.32339  2.87985  2.59340  3.87982  5.97075  4.49988    202 e - - -
          2.68618  4.42225  2.77519  2.73123  3.46354  2.40513  3.72494  3.29354  2.67741  2.69355  4.24690  2.90347  2.73739  3.18146  2.89801  2.37887  2.77519  2.98518  4.58477  3.61503
          0.02005  4.31524  5.03759  0.61958  0.77255  0.48576  0.95510
    198   3.69545  5.03899  4.90161  4.56542  3.37073  4.54122  5.08683  2.61773  4.33170  0.47397  3.29316  4.80050  4.91416  4.58898  4.42605  4.20048  3.97663  2.76582  5.38593  4.20445    203 L - - -
          2.68618  4.42225  2.77519  2.73123  3.46354  2.40513  3.72494  3.29354  2.67741  2.69355  4.24690  2.90347  2.73739  3.18146  2.89801  2.37887  2.77519  2.98518  4.58477  3.61503
          0.02005  4.31524  5.03759  0.61958  0.77255  0.48576  0.95510
    199   3.02565  5.18175  2.85321  2.64265  3.95309  3.54228  1.23091  4.05150  2.69745  3.57123  4.46890  2.21462  4.08666  3.14584  3.05616  3.02259  3.30821  3.70147  5.34250  3.83125    204 h - - -
          2.68618  4.42225  2.77519  2.73123  3.46354  2.40513  3.72494  3.29354  2.67741  2.69355  4.24690  2.90347  2.73739  3.18146  2.89801  2.37887  2.77519  2.98518  4.58477  3.61503
          0.02005  4.31524  5.03759  0.61958  0.77255  0.48576  0.95510
    200   3.69545  5.03899  4.90161  4.56542  3.37073  4.54122  5.08683  2.61773  4.33170  0.47397  3.29316  4.80050  4.91416  4.58898  4.42605  4.20048  3.97663  2.76582  5.38593  4.20445    205 L - - -
          2.68618  4.42225  2.77519  2.73123  3.46354  2.40513  3.72494  3.29354  2.67741  2.69355  4.24690  2.90347  2.73739  3.18146  2.89801  2.37887  2.77519  2.98518  4.58477  3.61503
          0.02005  4.31524  5.03759  0.61958  0.77255  0.48576  0.95510
    201   2.74567  5.08430  2.45461  2.13183  4.43257  3.40927  3.75201  3.88139  2.58100  3.43684  4.23348  2.93859  3.88937  2.89053  3.07592  2.01382  1.85207  3.49627  5.63308  4.24704    206 t - - -
          2.68618  4.42225  2.77519  2.73123  3.46354  2.40513  3.72494  3.29354  2.67741  2.69355  4.24690  2.90347  2.73739  3.18146  2.89801  2.37887  2.77519  2.98518  4.58477  3.61503
          0.02005  4.31524  5.03759  0.61958  0.77255  0.48576  0.95510
    202   3.31212  4.56236  5.22528  4.74917  3.83486  4.79086  5.46250  1.23853  4.65782  2.29944  3.60460  4.92748  5.06619  4.91438  4.83396  4.20636  3.57802  0.93092  5.87488  4.66239    207 v - - -
          2.68618  4.42225  2.77519  2.73123  3.46354  2.40513  3.72494  3.29354  2.67741  2.69355  4.24690  2.90347  2.73739  3.18146  2.89801  2.37887  2.77519  2.98518  4.58477  3.61503
          0.02005  4.31524  5.03759  0.61958  0.77255  0.48576  0.95510
    203   2.72184  3.57708  2.43010  2.03078  4.35511  1.80881  3.76075  3.79224  2.59232  3.36841  4.17288  2.96746  3.88978  2.90621  3.07846  2.72678  2.98551  3.42098  5.57971  4.21076    208 g - - -
          2.68618  4.42225  2.77519  2.73123  3.46354  2.40513  3.72494  3.29354  2.67741  2.69355  4.24690  2.90347  2.73739  3.18146  2.89801  2.37887  2.77519  2.98518  4.58477  3.61503
          0.02005  4.31524  5.03759  0.61958  0.77255  0.48576  0.95510
    204   2.48662  4.43427  3.49467  3.39428  4.74650  0.75848  4.58641  4.26880  3.63714  3.94091  4.76747  3.54103  3.93331  3.88790  3.91992  2.20656  3.01348  3.60304  6.05329  4.84973    209 g - - -
          2.68618  4.42225  2.77519  2.73123  3.46354  2.40513  3.72494  3.29354  2.67741  2.69355  4.24690  2.90347  2.73739  3.18146  2.89801  2.37887  2.77519  2.98518  4.58477  3.61503
          0.02005  4.31524  5.03759  0.61958  0.77255  0.48576  0.95510
    205   2.78799  5.18748  3.05237  2.15016  4.54796  3.52730  3.65226  3.98672  1.75942  3.46357  4.23996  3.00588  3.91479  2.43924  2.18942  2.75957  2.41831  3.58982  5.57893  4.24043    210 k - - -
          2.68618  4.42225  2.77519  2.73123  3.46354  2.40513  3.72494  3.29354  2.67741  2.69355  4.24690  2.90347  2.73739  3.18146  2.89801  2.37887  2.77519  2.98518  4.58477  3.61503
          0.02005  4.31524  5.03759  0.61958  0.77255  0.48576  0.95510
    206   2.24882  4.62442  3.28690  2.85407  4.18680  3.39176  3.96679  3.50126  2.31209  3.20501  4.06639  3.25690  3.94620  3.17187  3.09311  2.75212  1.32858  3.15762  5.49243  4.22753    211 t - - -
          2.68618  4.42225  2.77519  2.73123  3.46354  2.40513  3.72494  3.29354  2.67741  2.69355  4.24690  2.90347  2.73739  3.18146  2.89801  2.37887  2.77519  2.98518  4.58477  3.61503
          0.02005  4.31524  5.03759  0.61958  0.77255  0.48576  0.95510
    207   2.71230  4.21182  4.06020  3.47954  2.48680  3.79542  4.05101  2.59430  2.66267  1.63005  2.72897  3.72579  4.15582  3.59922  3.56938  3.07779  2.94274  2.43691  4.73734  2.96130    212 l - - -
          2.68618  4.42225  2.77519  2.73123  3.46354  2.40513  3.72494  3.29354  2.67741  2.69355  4.24690  2.90347  2.73739  3.18146  2.89801  2.37887  2.77519  2.98518  4.58477  3.61503
          0.02005  4.31524  5.03759  0.61958  0.77255  0.48576  0.95510
    208   2.66234  4.29086  3.72619  3.16371  3.45212  3.67693  3.98844  1.89440  2.73715  2.49960  3.42355  3.51233  4.06990  3.38011  3.38347  2.38515  2.58776  2.03148  4.93505  3.71696    213 i - - -
          2.68618  4.42225  2.77519  2.73123  3.46354  2.40513  3.72494  3.29354  2.67741  2.69355  4.24690  2.90347  2.73739  3.18146  2.89801  2.37887  2.77519  2.98518  4.58477  3.61503
          0.02005  4.31524  5.03759  0.61958  0.77255  0.48576  0.95510
    209   1.15629  4.34346  3.73248  3.52677  4.65301  1.33117  4.58906  4.04829  3.63932  3.77129  4.59969  3.59016  3.90043  3.89031  3.91232  2.60101  2.93323  3.44023  5.98418  4.81574    214 a - - -
          2.68618  4.42225  2.77519  2.73123  3.46354  2.40513  3.72494  3.29354  2.67741  2.69355  4.24690  2.90347  2.73739  3.18146  2.89801  2.37887  2.77519  2.98518  4.58477  3.61503
          0.02005  4.31524  5.03759  0.61958  0.77255  0.48576  0.95510
    210   2.28652  5.17908  3.07964  2.24525  4.54131  3.55678  3.68230  3.96092  1.45018  3.45295  4.24909  3.04847  3.95322  2.80155  2.32996  2.81982  3.05503  3.58473  5.57615  4.26142    215 k - - -
          2.68618  4.42225  2.77519  2.73123  3.46354  2.40513  3.72494  3.29354  2.67741  2.69355  4.24690  2.90347  2.73739  3.18146  2.89801  2.37887  2.77519  2.98518  4.58477  3.61503
          0.02005  4.31524  5.03759  0.61958  0.77255  0.48576  0.95510
    211   1.99946  4.61591  3.22750  2.71761  3.93810  3.45057  2.74652  3.33251  2.69113  2.99578  3.84957  3.17158  2.19334  3.04369  3.10160  2.72990  2.90018  2.67341  5.28534  3.99470    216 a - - -
          2.68618  4.42225  2.77519  2.73123  3.46354  2.40513  3.72494  3.29354  2.67741  2.69355  4.24690  2.90347  2.73739  3.18146  2.89801  2.37887  2.77519  2.98518  4.58477  3.61503
          0.02005  4.31524  5.03759  0.61958  0.77255  0.48576  0.95510
    212   3.31029  5.01814  4.07212  4.03749  5.12701  0.28671  5.10640  4.85822  4.27729  4.44598  5.44148  4.23880  4.42034  4.56717  4.44236  3.49824  3.82477  4.30039  6.08155  5.25169    217 G - - -
          2.68618  4.42225  2.77519  2.73123  3.46354  2.40513  3.72494  3.29354  2.67741  2.69355  4.24690  2.90347  2.73739  3.18146  2.89801  2.37887  2.77519  2.98518  4.58477  3.61503
          0.02005  4.31524  5.03759  0.61958  0.77255  0.48576  0.95510
    213   3.53853  5.66347  0.44716  2.72861  5.11712  3.61358  4.41274  4.82216  3.59315  4.35636  5.36633  3.29958  4.29794  3.66746  4.15319  3.46530  3.89341  4.42013  6.18886  4.94517    218 D - - -
          2.68618  4.42225  2.77519  2.73123  3.46354  2.40513  3.72494  3.29354  2.67741  2.69355  4.24690  2.90347  2.73739  3.18146  2.89801  2.37887  2.77519  2.98518  4.58477  3.61503
          0.02005  4.31524  5.03759  0.61958  0.77255  0.48576  0.95510
    214   3.19407  4.61339  4.72967  4.21605  3.37777  4.33246  4.82618  2.24744  4.03673  1.85509  1.22331  4.42805  4.68282  4.27120  4.19969  3.70903  3.46489  1.77169  5.32428  4.17688    219 m - - -
          2.68618  4.42225  2.77519  2.73123  3.46354  2.40513  3.72494  3.29354  2.67741  2.69355  4.24690  2.90347  2.73739  3.18146  2.89801  2.37887  2.77519  2.98518  4.58477  3.61503
          0.02005  4.31524  5.03759  0.61958  0.77255  0.48576  0.95510
    215   3.19115  4.52171  4.96604  4.38056  2.31602  4.42996  4.73578  2.29721  4.23275  1.29594  2.33881  4.51986  4.67443  4.31065  4.29083  3.76049  3.41444  1.63204  5.08715  3.97323    220 l - - -
          2.68618  4.42225  2.77519  2.73123  3.46354  2.40513  3.72494  3.29354  2.67741  2.69355  4.24690  2.90347  2.73739  3.18146  2.89801  2.37887  2.77519  2.98518  4.58477  3.61503
          0.02005  4.31524  5.03759  0.61958  0.77255  0.48576  0.95510
    216   3.01568  4.72922  3.73524  3.41041  2.77508  3.76422  3.86996  3.46240  3.36049  3.03809  4.06829  3.65752  4.29152  3.67030  3.62729  2.18182  3.34070  3.22234  4.39211  1.03355    221 y - - -
          2.68618  4.42225  2.77519  2.73123  3.46354  2.40513  3.72494  3.29354  2.67741  2.69355  4.24690  2.90347  2.73739  3.18146  2.89801  2.37887  2.77519  2.98518  4.58477  3.61503
          0.02005  4.31524  5.03759  0.61958  0.77255  0.48576  0.95510
    217   3.42027  4.71181  5.15792  4.59945  1.58631  4.67337  4.81602  1.83292  4.45417  1.20599  3.02822  4.73279  4.85922  4.47654  4.49261  4.02299  3.63845  2.42669  5.03612  3.77835    222 l - - -
          2.68618  4.42225  2.77519  2.73123  3.46354  2.40513  3.72494  3.29354  2.67741  2.69355  4.24690  2.90347  2.73739  3.18146  2.89801  2.37887  2.77519  2.98518  4.58477  3.61503
          0.02005  4.31524  5.03759  0.61958  0.77255  0.48576  0.95510
    218   2.09643  4.48351  3.58717  3.40301  4.56240  3.23011  4.51913  3.91010  3.48843  3.64179  4.55750  3.58152  0.84894  3.81353  3.76796  2.74188  3.05833  3.42166  5.90358  4.70847    223 p - - -
          2.68618  4.42225  2.77519  2.73123  3.46354  2.40513  3.72494  3.29354  2.67741  2.69355  4.24690  2.90347  2.73739  3.18146  2.89801  2.37887  2.77519  2.98518  4.58477  3.61503
          0.02005  4.31524  5.03759  0.61958  0.77255  0.48576  0.95510
    219   2.28223  5.16653  2.92911  1.73504  4.50363  3.47631  3.65513  3.95742  2.11102  3.45099  4.22125  2.95428  3.88160  2.45491  2.46893  2.71353  2.96972  3.55533  5.58773  4.21880    224 e - - -
          2.68618  4.42225  2.77519  2.73123  3.46354  2.40513  3.72494  3.29354  2.67741  2.69355  4.24690  2.90347  2.73739  3.18146  2.89801  2.37887  2.77519  2.98518  4.58477  3.61503
          0.02005  4.31524  5.03759  0.61958  0.77255  0.48576  0.95510
    220   1.94909  4.40021  3.64993  3.52047  4.73864  0.78291  4.64222  4.14504  3.70352  3.87387  4.71836  3.60777  3.93751  3.95343  3.96550  2.65678  3.00042  3.52223  6.05081  4.89151    225 g - - -
          2.68618  4.42225  2.77519  2.73123  3.46354  2.40513  3.72494  3.29354  2.67741  2.69355  4.24690  2.90347  2.73739  3.18146  2.89801  2.37887  2.77519  2.98518  4.58477  3.61503
          0.02005  4.31524  5.03759  0.61958  0.77255  0.48576  0.95510
    221   2.44395  4.33569  4.45550  3.91498  3.61726  4.07489  4.57876  1.71421  3.81702  2.43557  3.51636  4.12813  4.47105  4.07140  4.03237  3.41127  2.36202  1.26083  5.28011  4.07515    226 v - - -
          2.68618  4.42225  2.77519  2.73123  3.46354  2.40513  3.72494  3.29354  2.67741  2.69355  4.24690  2.90347  2.73739  3.18146  2.89801  2.37887  2.77519  2.98518  4.58477  3.61503
          0.02005  4.31524  5.03759  0.61958  0.77255  0.48576  0.95510
    222   2.83233  5.35923  2.14280  1.64538  4.68180  3.41052  3.73378  4.17375  1.88704  3.65383  4.42675  2.87174  3.89847  2.85553  3.06107  2.42574  3.07970  3.74169  5.79346  4.35647    227 e - - -
          2.68618  4.42225  2.77519  2.73123  3.46354  2.40513  3.72494  3.29354  2.67741  2.69355  4.24690  2.90347  2.73739  3.18146  2.89801  2.37887  2.77519  2.98518  4.58477  3.61503
          0.02005  4.31524  5.03759  0.61958  0.77255  0.48576  0.95510
    223   3.29007  4.56284  5.14856  4.67691  3.82054  4.71753  5.39565  1.51872  4.57400  2.29923  3.60359  4.85834  5.02082  4.84249  4.75750  4.13334  3.56209  0.78315  5.84246  4.62232    228 v - - -
          2.68618  4.42225  2.77519  2.73123  3.46354  2.40513  3.72494  3.29354  2.67741  2.69355  4.24690  2.90347  2.73739  3.18146  2.89801  2.37887  2.77519  2.98518  4.58477  3.61503
          0.02005  4.31524  5.03759  0.61958  0.77255  0.48576  0.95510
    224   2.68469  4.29992  3.73821  2.51528  3.41642  3.71791  3.99260  2.33209  3.10191  2.06287  2.85242  3.52651  4.08911  3.38628  3.41047  2.97868  2.24731  2.21001  4.92095  3.70585    229 l - - -
          2.68618  4.42225  2.77519  2.73123  3.46354  2.40513  3.72494  3.29354  2.67741  2.69355  4.24690  2.90347  2.73739  3.18146  2.89801  2.37887  2.77519  2.98518  4.58477  3.61503
          0.02005  4.31524  5.03759  0.61958  0.77255  0.48576  0.95510
    225   2.91982  3.05777  4.32847  3.79076  2.81884  3.96189  4.00279  2.69545  3.62348  1.90595  3.42851  3.92106  4.33791  3.83828  3.78258  3.27861  3.16417  2.54636  4.44466  1.41142    230 y - - -
          2.68618  4.42225  2.77519  2.73123  3.46354  2.40513  3.72494  3.29354  2.67741  2.69355  4.24690  2.90347  2.73739  3.18146  2.89801  2.37887  2.77519  2.98518  4.58477  3.61503
          0.02005  4.31524  5.03759  0.61958  0.77255  0.48576  0.95510
    226   2.59742  4.51161  3.66676  3.52826  4.56323  3.23694  4.61127  4.15979  3.63467  3.85207  4.75343  3.65979  4.01661  3.94995  3.88808  0.57904  3.11469  3.59075  5.90175  4.65716    231 S - - -
          2.68618  4.42225  2.77519  2.73123  3.46354  2.40513  3.72494  3.29354  2.67741  2.69355  4.24690  2.90347  2.73739  3.18146  2.89801  2.37887  2.77519  2.98518  4.58477  3.61503
          0.02005  4.31524  5.03759  0.61958  0.77255  0.48576  0.95510
    227   1.98648  4.31986  3.74068  3.38381  4.40266  3.13867  4.39449  3.75872  3.38167  3.48705  4.32180  3.51426  3.87626  3.67249  3.69024  1.89200  1.14286  3.25432  5.76290  4.55998    232 t - - -
          2.68618  4.42225  2.77519  2.73123  3.46354  2.40513  3.72494  3.29354  2.67741  2.69355  4.24690  2.90347  2.73739  3.18146  2.89801  2.37887  2.77519  2.98518  4.58477  3.61503
          0.02005  4.31524  5.03759  0.61958  0.77255  0.48576  0.95510
    228   2.51248  4.47276  3.44224  3.24037  4.56098  3.18452  4.40400  4.05030  3.35738  3.71410  4.56010  3.46528  1.02460  3.67259  3.67243  1.88748  2.99896  3.49259  5.88154  4.63752    233 p - - -
          2.68618  4.42225  2.77519  2.73123  3.46354  2.40513  3.72494  3.29354  2.67741  2.69355  4.24690  2.90347  2.73739  3.18146  2.89801  2.37887  2.77519  2.98518  4.58477  3.61503
          0.02005  4.31524  5.03759  0.61958  0.77255  0.48576  0.95510
    229   1.99794  4.36301  3.62931  3.23355  4.47448  2.15788  4.30674  3.90301  3.25459  3.56020  4.36369  3.43227  3.85339  3.54370  3.60940  1.38739  1.98326  3.35153  5.79227  4.56740    234 s - - -
          2.68618  4.42225  2.77519  2.73123  3.46354  2.40513  3.72494  3.29354  2.67741  2.69355  4.24690  2.90347  2.73739  3.18146  2.89801  2.37887  2.77519  2.98518  4.58477  3.61503
          0.02005  4.31524  5.03759  0.61958  0.77255  0.48576  0.95510
    230   2.79561  5.01127  3.13536  2.60595  4.32134  3.53579  2.67632  3.79481  2.33660  3.33834  4.15658  3.09516  3.95606  2.87112  1.96801  1.75696  3.03195  3.44266  5.47716  4.15524    235 s - - -
          2.68618  4.42225  2.77519  2.73123  3.46354  2.40513  3.72494  3.29354  2.67741  2.69355  4.24690  2.90347  2.73739  3.18146  2.89801  2.37887  2.77519  2.98518  4.58477  3.61503
          0.02005  4.31524  5.03759  0.61958  0.77255  0.48576  0.95510
    231   3.17950  4.62611  4.72495  4.42315  3.92144  4.16833  5.16450  2.13961  4.30026  2.54325  3.83773  4.53765  4.72003  4.63777  4.46826  3.71737  3.53987  0.60279  5.77316  4.52469    236 V - - -
          2.68618  4.42225  2.77519  2.73123  3.46354  2.40513  3.72494  3.29354  2.67741  2.69355  4.24690  2.90347  2.73739  3.18146  2.89801  2.37887  2.77519  2.98518  4.58477  3.61503
          0.02005  4.31524  5.03759  0.61958  0.77255  0.48576  0.95510
    232   3.36949  5.42912  3.88569  3.10353  4.97115  3.92711  3.77185  4.27638  1.51894  3.65638  4.54441  3.45498  4.27104  2.90295  0.97267  3.35427  3.50074  3.96646  5.63805  4.53317    237 r - - -
          2.68618  4.42225  2.77519  2.73123  3.46354  2.40513  3.72494  3.29354  2.67741  2.69355  4.24690  2.90347  2.73739  3.18146  2.89801  2.37887  2.77519  2.98518  4.58477  3.61503
          0.02005  4.31524  5.03759  0.61958  0.77255  0.48576  0.95510
    233   3.00644  2.73000  4.82169  4.24000  3.29231  4.24817  4.61027  1.52975  4.08364  1.48943  2.64777  4.35099  4.55055  4.22518  4.16156  3.57548  3.24015  2.08167  5.06429  3.92020    238 l - - -
          2.68618  4.42225  2.77519  2.73123  3.46354  2.40513  3.72494  3.29354  2.67741  2.69355  4.24690  2.90347  2.73739  3.18146  2.89801  2.37887  2.77519  2.98518  4.58477  3.61503
          0.02005  4.31524  5.03759  0.61958  0.77255  0.48576  0.95510
    234   0.52718  4.47990  3.97988  3.81994  4.56057  3.28796  4.77912  3.75859  3.84979  3.61703  4.61614  3.83597  4.07073  4.15143  4.05135  2.83507  3.14437  3.33033  5.93877  4.80003    239 A - - -
          2.68618  4.42225  2.77519  2.73123  3.46354  2.40513  3.72494  3.29354  2.67741  2.69355  4.24690  2.90347  2.73739  3.18146  2.89801  2.37887  2.77519  2.98518  4.58477  3.61503
          0.02005  4.31524  5.03759  0.61958  0.77255  0.48576  0.95510
    235   2.46304  1.03712  4.35169  4.02318  4.15680  3.24403  4.68924  3.20757  3.84628  3.17152  4.14792  3.85888  4.00402  4.12846  3.99683  2.71931  2.00449  2.86662  5.65352  4.48310    240 c - - -
          2.68618  4.42225  2.77519  2.73123  3.46354  2.40513  3.72494  3.29354  2.67741  2.69355  4.24690  2.90347  2.73739  3.18146  2.89801  2.37887  2.77519  2.98518  4.58477  3.61503
          0.02005  4.31524  5.03759  0.61958  0.77255  0.48576  0.95510
    236   3.30606  4.56174  5.20525  4.72982  3.83218  4.77242  5.44474  1.34332  4.63585  2.30099  3.60517  4.90925  5.05458  4.89556  4.81422  4.18758  3.57331  0.86476  5.86677  4.65221    241 v - - -
          2.68618  4.42225  2.77519  2.73123  3.46354  2.40513  3.72494  3.29354  2.67741  2.69355  4.24690  2.90347  2.73739  3.18146  2.89801  2.37887  2.77519  2.98518  4.58477  3.61503
          0.02005  4.31524  5.03759  0.61958  0.77255  0.48576  0.95510
    237   1.95924  4.73018  2.98056  2.80496  4.55128  3.27970  4.14894  3.98466  3.05160  3.66019  4.51631  1.09424  3.95636  3.36206  3.45128  2.76562  3.08575  3.51866  5.84372  4.51385    242 n - - -
          2.68618  4.42225  2.77519  2.73123  3.46354  2.40513  3.72494  3.29354  2.67741  2.69355  4.24690  2.90347  2.73739  3.18146  2.89801  2.37887  2.77519  2.98518  4.58477  3.61503
          0.02005  4.31524  5.03759  0.61958  0.77255  0.48576  0.95510
    238   2.21355  3.48602  3.23138  2.68140  3.85305  2.93640  3.78523  3.23525  2.37134  2.90194  3.75413  2.38504  3.91042  2.99652  3.07956  2.73174  2.87407  2.41667  5.20764  3.92440    243 a - - -
          2.68618  4.42225  2.77519  2.73123  3.46354  2.40513  3.72494  3.29354  2.67741  2.69355  4.24690  2.90347  2.73739  3.18146  2.89801  2.37887  2.77519  2.98518  4.58477  3.61503
          0.02005  4.31524  5.03759  0.61958  0.77255  0.48576  0.95510
    239   2.23013  4.23817  4.16400  3.59327  3.37766  3.87857  4.22517  2.00359  3.49067  1.95533  3.33590  3.84048  3.17012  3.73413  3.70871  3.17413  3.00071  1.66526  4.94939  3.75327    244 v - - -
          2.68618  4.42225  2.77519  2.73123  3.46354  2.40513  3.72494  3.29354  2.67741  2.69355  4.24690  2.90347  2.73739  3.18146  2.89801  2.37887  2.77519  2.98518  4.58477  3.61503
          0.14561  4.31524  2.10256  0.61958  0.77255  0.48576  0.95510
    240   1.69889  4.68370  3.04094  2.59549  4.19565  3.32197  3.80315  3.61472  2.61812  3.22651  4.04478  3.06094  3.00739  2.36949  3.04847  2.28175  2.87697  3.23657  5.46300  4.14905    245 a - - -
          2.68619  4.42226  2.77521  2.73101  3.46355  2.40514  3.72496  3.29355  2.67742  2.69356  4.24691  2.90348  2.73741  3.18148  2.89802  2.37888  2.77521  2.98520  4.58478  3.61504
          0.10416  2.31349        *  0.35923  1.19804  0.00000        *
//
HMMER3/f [3.1b2 | February 2015]
NAME  HMM06249EutQ_1_eut1.SPU6
LENG  183
ALPH  amino
RF    no
MM    no
CONS  yes
CS    no
MAP   yes
DATE  Fri Nov 20 00:47:51 2020
NSEQ  3
EFFN  0.506836
CKSUM 514300946
STATS LOCAL MSV      -10.2805  0.70655
STATS LOCAL VITERBI  -11.1769  0.70655
STATS LOCAL FORWARD   -4.7287  0.70655
HMM          A        C        D        E        F        G        H        I        K        L        M        N        P        Q        R        S        T        V        W        Y   
            m->m     m->i     m->d     i->m     i->i     d->m     d->d
  COMPO   2.49317  4.52321  2.87166  2.70396  3.34332  2.74081  3.93148  2.74921  2.80296  2.44365  3.61500  3.21638  3.17037  3.24561  2.91624  2.72184  2.78546  2.47724  4.52782  3.58520
          2.68618  4.42225  2.77519  2.73123  3.46354  2.40513  3.72494  3.29354  2.67741  2.69355  4.24690  2.90347  2.73739  3.18146  2.89801  2.37887  2.77519  2.98518  4.58477  3.61503
          0.18971  3.87691  1.88332  0.61958  0.77255  0.00000        *
      1   2.85944  4.43498  3.89091  3.47885  3.15608  3.72128  4.24884  2.31751  3.25266  1.77952  1.69833  3.77296  4.18640  3.64793  3.47435  3.19027  3.16464  2.30457  4.97339  3.71824      1 m - - -
          2.68618  4.42225  2.77519  2.73123  3.46354  2.40513  3.72494  3.29354  2.67741  2.69355  4.24690  2.90347  2.73739  3.18146  2.89801  2.37887  2.77519  2.98518  4.58477  3.61503
          0.03653  3.72373  4.44607  0.61958  0.77255  0.41616  1.07755
      2   2.57349  4.37411  3.41099  2.95404  3.53840  3.40896  3.93037  2.80736  2.83872  2.41654  2.45270  3.32007  2.18054  3.22454  3.15790  2.77270  2.88538  2.62983  5.07532  3.81758      2 p - - -
          2.68618  4.42225  2.77519  2.73123  3.46354  2.40513  3.72494  3.29354  2.67741  2.69355  4.24690  2.90347  2.73739  3.18146  2.89801  2.37887  2.77519  2.98518  4.58477  3.61503
          0.03126  3.87691  4.59925  0.61958  0.77255  0.48576  0.95510
      3   3.01027  4.84930  3.50135  3.01135  4.20501  3.49756  3.82717  3.74693  2.23873  3.26205  4.26200  3.37080  3.99983  3.04719  0.97163  3.09416  3.27586  3.47066  5.28619  4.13129      3 r - - -
          2.68618  4.42225  2.77519  2.73123  3.46354  2.40513  3.72494  3.29354  2.67741  2.69355  4.24690  2.90347  2.73739  3.18146  2.89801  2.37887  2.77519  2.98518  4.58477  3.61503
          0.03126  3.87691  4.59925  0.61958  0.77255  0.48576  0.95510
      4   2.88405  4.87011  2.90563  2.66031  4.03929  3.36883  3.81870  3.67061  2.48076  3.17254  4.20015  3.12013  3.92227  1.22618  2.76490  2.93155  3.18096  3.39997  5.31046  4.00446      4 q - - -
          2.68618  4.42225  2.77519  2.73123  3.46354  2.40513  3.72494  3.29354  2.67741  2.69355  4.24690  2.90347  2.73739  3.18146  2.89801  2.37887  2.77519  2.98518  4.58477  3.61503
          0.03126  3.87691  4.59925  0.61958  0.77255  0.48576  0.95510
      5   3.16014  4.62103  4.19665  3.83642  3.13722  3.98785  4.49076  2.34139  3.60413  0.86975  3.15859  4.11147  4.42238  3.97139  3.77951  3.55908  3.45415  2.37990  5.01823  3.74260      5 l - - -
          2.68618  4.42225  2.77519  2.73123  3.46354  2.40513  3.72494  3.29354  2.67741  2.69355  4.24690  2.90347  2.73739  3.18146  2.89801  2.37887  2.77519  2.98518  4.58477  3.61503
          0.03126  3.87691  4.59925  0.61958  0.77255  0.48576  0.95510
      6   3.26385  4.66427  4.24482  3.96006  1.00449  3.95276  3.87897  2.78689  3.86696  2.15587  3.51632  4.02411  4.41118  4.03369  3.98559  3.53361  3.56495  2.77793  4.12655  2.49294      6 f - - -
          2.68618  4.42225  2.77519  2.73123  3.46354  2.40513  3.72494  3.29354  2.67741  2.69355  4.24690  2.90347  2.73739  3.18146  2.89801  2.37887  2.77519  2.98518  4.58477  3.61503
          0.03126  3.87691  4.59925  0.61958  0.77255  0.48576  0.95510
      7   2.41491  4.26003  3.43183  3.18391  3.97260  3.09920  4.20092  3.10027  3.12698  2.96360  4.01375  3.39266  3.80326  3.52155  3.38552  2.61622  1.16441  2.79477  5.41001  4.18920      7 t - - -
          2.68618  4.42225  2.77519  2.73123  3.46354  2.40513  3.72494  3.29354  2.67741  2.69355  4.24690  2.90347  2.73739  3.18146  2.89801  2.37887  2.77519  2.98518  4.58477  3.61503
          0.03126  3.87691  4.59925  0.61958  0.77255  0.48576  0.95510
      8   1.00739  4.19409  3.46695  3.25833  4.05666  3.01854  4.27987  3.18282  3.27470  3.06424  4.09549  3.40687  3.75816  3.61543  3.52499  2.54430  2.82196  2.83645  5.48337  4.28409      8 a - - -
          2.68618  4.42225  2.77519  2.73123  3.46354  2.40513  3.72494  3.29354  2.67741  2.69355  4.24690  2.90347  2.73739  3.18146  2.89801  2.37887  2.77519  2.98518  4.58477  3.61503
          0.03126  3.87691  4.59925  0.61958  0.77255  0.48576  0.95510
      9   2.05063  4.81144  2.56102  1.65341  4.25025  3.22669  3.74883  3.55401  2.60045  3.24939  4.13728  2.87223  3.79590  2.93230  3.03277  2.68616  2.96539  3.21905  5.52423  4.17836      9 e - - -
          2.68618  4.42225  2.77519  2.73123  3.46354  2.40513  3.72494  3.29354  2.67741  2.69355  4.24690  2.90347  2.73739  3.18146  2.89801  2.37887  2.77519  2.98518  4.58477  3.61503
          0.03126  3.87691  4.59925  0.61958  0.77255  0.48576  0.95510
     10   2.99419  5.12344  0.91171  2.33737  4.50100  3.21387  3.93469  4.09014  3.01960  3.69763  4.67573  2.89401  3.86696  3.17377  3.53651  2.95597  3.33282  3.72881  5.66876  4.37303     10 d - - -
          2.68618  4.42225  2.77519  2.73123  3.46354  2.40513  3.72494  3.29354  2.67741  2.69355  4.24690  2.90347  2.73739  3.18146  2.89801  2.37887  2.77519  2.98518  4.58477  3.61503
          0.03126  3.87691  4.59925  0.61958  0.77255  0.48576  0.95510
     11   3.03453  4.45190  4.34217  3.95805  3.37706  4.07147  4.68528  1.07243  3.78628  1.96208  3.31161  4.20276  4.50216  4.13405  3.98233  3.56711  3.33358  1.84579  5.26889  4.00764     11 i - - -
          2.68618  4.42225  2.77519  2.73123  3.46354  2.40513  3.72494  3.29354  2.67741  2.69355  4.24690  2.90347  2.73739  3.18146  2.89801  2.37887  2.77519  2.98518  4.58477  3.61503
          0.03126  3.87691  4.59925  0.61958  0.77255  0.48576  0.95510
     12   3.01027  4.84930  3.50135  3.01135  4.20501  3.49756  3.82717  3.74693  2.23873  3.26205  4.26200  3.37080  3.99983  3.04719  0.97163  3.09416  3.27586  3.47066  5.28619  4.13129     12 r - - -
          2.68618  4.42225  2.77519  2.73123  3.46354  2.40513  3.72494  3.29354  2.67741  2.69355  4.24690  2.90347  2.73739  3.18146  2.89801  2.37887  2.77519  2.98518  4.58477  3.61503
          0.03126  3.87691  4.59925  0.61958  0.77255  0.48576  0.95510
     13   3.01027  4.84930  3.50135  3.01135  4.20501  3.49756  3.82717  3.74693  2.23873  3.26205  4.26200  3.37080  3.99983  3.04719  0.97163  3.09416  3.27586  3.47066  5.28619  4.13129     13 r - - -
          2.68618  4.42225  2.77519  2.73123  3.46354  2.40513  3.72494  3.29354  2.67741  2.69355  4.24690  2.90347  2.73739  3.18146  2.89801  2.37887  2.77519  2.98518  4.58477  3.61503
          0.03126  3.87691  4.59925  0.61958  0.77255  0.48576  0.95510
     14   3.00968  4.44883  4.37765  3.88067  3.22641  4.13707  4.58717  2.00088  3.70957  1.28959  3.10287  4.15172  4.48945  3.99955  3.92146  3.51286  3.27979  1.59733  5.16347  3.95058     14 l - - -
          2.68618  4.42225  2.77519  2.73123  3.46354  2.40513  3.72494  3.29354  2.67741  2.69355  4.24690  2.90347  2.73739  3.18146  2.89801  2.37887  2.77519  2.98518  4.58477  3.61503
          0.03126  3.87691  4.59925  0.61958  0.77255  0.48576  0.95510
     15   1.00739  4.19409  3.46695  3.25833  4.05666  3.01854  4.27987  3.18282  3.27470  3.06424  4.09549  3.40687  3.75816  3.61543  3.52499  2.54430  2.82196  2.83645  5.48337  4.28409     15 a - - -
          2.68618  4.42225  2.77519  2.73123  3.46354  2.40513  3.72494  3.29354  2.67741  2.69355  4.24690  2.90347  2.73739  3.18146  2.89801  2.37887  2.77519  2.98518  4.58477  3.61503
          0.03126  3.87691  4.59925  0.61958  0.77255  0.48576  0.95510
     16   3.01027  4.84930  3.50135  3.01135  4.20501  3.49756  3.82717  3.74693  2.23873  3.26205  4.26200  3.37080  3.99983  3.04719  0.97163  3.09416  3.27586  3.47066  5.28619  4.13129     16 r - - -
          2.68618  4.42225  2.77519  2.73123  3.46354  2.40513  3.72494  3.29354  2.67741  2.69355  4.24690  2.90347  2.73739  3.18146  2.89801  2.37887  2.77519  2.98518  4.58477  3.61503
          0.03126  3.87691  4.59925  0.61958  0.77255  0.48576  0.95510
     17   2.95590  5.06814  2.48916  1.01908  4.41488  3.27678  3.86382  3.86965  2.74489  3.48601  4.45973  2.93512  3.88154  3.07931  3.15428  2.93777  3.26013  3.55299  5.58561  4.30772     17 e - - -
          2.68618  4.42225  2.77519  2.73123  3.46354  2.40513  3.72494  3.29354  2.67741  2.69355  4.24690  2.90347  2.73739  3.18146  2.89801  2.37887  2.77519  2.98518  4.58477  3.61503
          0.03126  3.87691  4.59925  0.61958  0.77255  0.48576  0.95510
     18   2.89330  5.07698  3.19841  2.60901  4.47236  3.54718  3.55445  3.84410  1.67054  3.31344  4.16070  3.05539  3.92597  2.13207  1.85446  2.88471  3.07611  3.51448  5.39770  4.17885     18 k - - -
          2.68620  4.42227  2.77521  2.73125  3.46356  2.40514  3.72496  3.29356  2.67715  2.69357  4.24691  2.90348  2.73741  3.18148  2.89802  2.37889  2.77521  2.98520  4.58479  3.61505
          0.18971  1.81560  4.59925  0.32571  1.28019  0.48576  0.95510
     19   1.76196  4.11949  3.37691  3.02810  4.10072  2.93570  4.07799  3.41645  3.03615  3.16946  4.02053  3.22417  3.64914  3.34582  3.35883  1.79894  2.03735  2.95948  5.46490  4.24537     20 a - - -
          2.68618  4.42225  2.77519  2.73123  3.46354  2.40513  3.72494  3.29354  2.67741  2.69355  4.24690  2.90347  2.73739  3.18146  2.89801  2.37887  2.77519  2.98518  4.58477  3.61503
          0.03126  3.87691  4.59925  0.61958  0.77255  0.48576  0.95510
     20   2.80700  5.28293  1.77058  1.76105  4.60466  2.40799  3.68935  4.09529  2.65712  3.61950  4.45353  2.67083  3.77771  2.85047  3.21975  2.72485  3.09012  3.68429  5.79412  4.33145     21 e - - -
          2.68618  4.42225  2.77519  2.73123  3.46354  2.40513  3.72494  3.29354  2.67741  2.69355  4.24690  2.90347  2.73739  3.18146  2.89801  2.37887  2.77519  2.98518  4.58477  3.61503
          0.03126  3.87691  4.59925  0.61958  0.77255  0.48576  0.95510
     21   2.49782  4.32412  3.35018  2.87527  3.62036  3.35117  3.87581  2.83169  2.78491  2.08263  3.56369  3.24686  2.79270  3.15548  3.12263  2.68985  2.29830  2.60260  5.09087  3.83927     22 l - - -
          2.68618  4.42225  2.77519  2.73123  3.46354  2.40513  3.72494  3.29354  2.67741  2.69355  4.24690  2.90347  2.73739  3.18146  2.89801  2.37887  2.77519  2.98518  4.58477  3.61503
          0.03126  3.87691  4.59925  0.61958  0.77255  0.48576  0.95510
     22   3.16014  4.62103  4.19665  3.83642  3.13722  3.98785  4.49076  2.34139  3.60413  0.86975  3.15859  4.11147  4.42238  3.97139  3.77951  3.55908  3.45415  2.37990  5.01823  3.74260     23 l - - -
          2.68618  4.42225  2.77519  2.73123  3.46354  2.40513  3.72494  3.29354  2.67741  2.69355  4.24690  2.90347  2.73739  3.18146  2.89801  2.37887  2.77519  2.98518  4.58477  3.61503
          0.03126  3.87691  4.59925  0.61958  0.77255  0.48576  0.95510
     23   2.81155  4.35281  4.13154  3.79470  3.55320  3.72857  4.59561  2.04972  3.66255  2.23939  3.51757  3.98385  4.28875  4.02199  3.87465  3.23229  3.17293  1.01931  5.33843  4.07037     24 v - - -
          2.68618  4.42225  2.77519  2.73123  3.46354  2.40513  3.72494  3.29354  2.67741  2.69355  4.24690  2.90347  2.73739  3.18146  2.89801  2.37887  2.77519  2.98518  4.58477  3.61503
          0.03126  3.87691  4.59925  0.61958  0.77255  0.48576  0.95510
     24   3.16014  4.62103  4.19665  3.83642  3.13722  3.98785  4.49076  2.34139  3.60413  0.86975  3.15859  4.11147  4.42238  3.97139  3.77951  3.55908  3.45415  2.37990  5.01823  3.74260     25 l - - -
          2.68618  4.42225  2.77519  2.73123  3.46354  2.40513  3.72494  3.29354  2.67741  2.69355  4.24690  2.90347  2.73739  3.18146  2.89801  2.37887  2.77519  2.98518  4.58477  3.61503
          0.03126  3.87691  4.59925  0.61958  0.77255  0.48576  0.95510
     25   1.70620  4.15140  3.22785  3.02223  4.25043  1.53816  4.16140  3.60111  3.15021  3.34812  4.21320  3.21991  3.65067  3.44232  3.45800  2.38995  2.70358  3.09309  5.58802  4.37849     26 g - - -
          2.68618  4.42225  2.77519  2.73123  3.46354  2.40513  3.72494  3.29354  2.67741  2.69355  4.24690  2.90347  2.73739  3.18146  2.89801  2.37887  2.77519  2.98518  4.58477  3.61503
          0.03126  3.87691  4.59925  0.61958  0.77255  0.48576  0.95510
     26   2.67777  4.70978  2.89548  2.56709  3.76441  3.32315  1.95607  3.54142  2.51309  3.12333  4.01920  3.03009  2.59725  2.96180  2.86341  2.74061  2.96912  3.22017  5.12493  3.71800     27 h - - -
          2.68618  4.42225  2.77519  2.73123  3.46354  2.40513  3.72494  3.29354  2.67741  2.69355  4.24690  2.90347  2.73739  3.18146  2.89801  2.37887  2.77519  2.98518  4.58477  3.61503
          0.03126  3.87691  4.59925  0.61958  0.77255  0.48576  0.95510
     27   2.00098  4.84285  1.63715  2.29192  4.35945  3.15366  3.78429  3.71300  2.74518  3.40025  4.27689  2.81603  3.76822  2.97121  3.24750  2.65869  2.98067  3.33551  5.63991  4.25364     28 d - - -
          2.68618  4.42225  2.77519  2.73123  3.46354  2.40513  3.72494  3.29354  2.67741  2.69355  4.24690  2.90347  2.73739  3.18146  2.89801  2.37887  2.77519  2.98518  4.58477  3.61503
          0.03126  3.87691  4.59925  0.61958  0.77255  0.48576  0.95510
     28   2.99419  5.12344  0.91171  2.33737  4.50100  3.21387  3.93469  4.09014  3.01960  3.69763  4.67573  2.89401  3.86696  3.17377  3.53651  2.95597  3.33282  3.72881  5.66876  4.37303     29 d - - -
          2.68618  4.42225  2.77519  2.73123  3.46354  2.40513  3.72494  3.29354  2.67741  2.69355  4.24690  2.90347  2.73739  3.18146  2.89801  2.37887  2.77519  2.98518  4.58477  3.61503
          0.03126  3.87691  4.59925  0.61958  0.77255  0.48576  0.95510
     29   3.11948  4.48048  4.58065  4.06673  3.20479  4.35028  4.72452  1.39647  3.89124  1.39557  3.05935  4.33913  4.62499  4.15156  4.08045  3.72127  3.36723  1.86903  5.19879  4.00137     30 l - - -
          2.68618  4.42225  2.77519  2.73123  3.46354  2.40513  3.72494  3.29354  2.67741  2.69355  4.24690  2.90347  2.73739  3.18146  2.89801  2.37887  2.77519  2.98518  4.58477  3.61503
          0.03126  3.87691  4.59925  0.61958  0.77255  0.48576  0.95510
     30   3.05901  4.40584  4.61106  4.07447  3.31306  4.34943  4.76708  1.52102  3.95361  1.53775  3.12819  4.34233  4.62225  4.18759  4.15599  3.69986  3.30520  1.49955  5.28034  4.11504     31 v - - -
          2.68618  4.42225  2.77519  2.73123  3.46354  2.40513  3.72494  3.29354  2.67741  2.69355  4.24690  2.90347  2.73739  3.18146  2.89801  2.37887  2.77519  2.98518  4.58477  3.61503
          0.03126  3.87691  4.59925  0.61958  0.77255  0.48576  0.95510
     31   2.41491  4.26003  3.43183  3.18391  3.97260  3.09920  4.20092  3.10027  3.12698  2.96360  4.01375  3.39266  3.80326  3.52155  3.38552  2.61622  1.16441  2.79477  5.41001  4.18920     32 t - - -
          2.68618  4.42225  2.77519  2.73123  3.46354  2.40513  3.72494  3.29354  2.67741  2.69355  4.24690  2.90347  2.73739  3.18146  2.89801  2.37887  2.77519  2.98518  4.58477  3.61503
          0.03126  3.87691  4.59925  0.61958  0.77255  0.48576  0.95510
     32   2.12221  4.56160  2.93452  2.53751  3.92712  3.26065  2.75573  3.38701  2.53351  3.02184  3.87701  2.99500  2.65702  2.91847  2.92556  2.60583  2.82075  3.05402  5.24924  3.92916     33 a - - -
          2.68618  4.42225  2.77519  2.73123  3.46354  2.40513  3.72494  3.29354  2.67741  2.69355  4.24690  2.90347  2.73739  3.18146  2.89801  2.37887  2.77519  2.98518  4.58477  3.61503
          0.03126  3.87691  4.59925  0.61958  0.77255  0.48576  0.95510
     33   2.95590  5.06814  2.48916  1.01908  4.41488  3.27678  3.86382  3.86965  2.74489  3.48601  4.45973  2.93512  3.88154  3.07931  3.15428  2.93777  3.26013  3.55299  5.58561  4.30772     34 e - - -
          2.68618  4.42225  2.77519  2.73123  3.46354  2.40513  3.72494  3.29354  2.67741  2.69355  4.24690  2.90347  2.73739  3.18146  2.89801  2.37887  2.77519  2.98518  4.58477  3.61503
          0.03126  3.87691  4.59925  0.61958  0.77255  0.48576  0.95510
     34   1.00739  4.19409  3.46695  3.25833  4.05666  3.01854  4.27987  3.18282  3.27470  3.06424  4.09549  3.40687  3.75816  3.61543  3.52499  2.54430  2.82196  2.83645  5.48337  4.28409     35 a - - -
          2.68618  4.42225  2.77519  2.73123  3.46354  2.40513  3.72494  3.29354  2.67741  2.69355  4.24690  2.90347  2.73739  3.18146  2.89801  2.37887  2.77519  2.98518  4.58477  3.61503
          0.03126  3.87691  4.59925  0.61958  0.77255  0.48576  0.95510
     35   2.13600  4.40762  3.21370  2.75400  3.72172  3.35785  3.81487  2.90951  2.66689  2.69147  3.64342  3.16601  3.85140  2.46416  3.01991  2.68770  2.82362  2.15685  5.14518  3.88237     36 a - - -
          2.68618  4.42225  2.77519  2.73123  3.46354  2.40513  3.72494  3.29354  2.67741  2.69355  4.24690  2.90347  2.73739  3.18146  2.89801  2.37887  2.77519  2.98518  4.58477  3.61503
          0.03126  3.87691  4.59925  0.61958  0.77255  0.48576  0.95510
     36   2.99419  5.12344  0.91171  2.33737  4.50100  3.21387  3.93469  4.09014  3.01960  3.69763  4.67573  2.89401  3.86696  3.17377  3.53651  2.95597  3.33282  3.72881  5.66876  4.37303     37 d - - -
          2.68618  4.42225  2.77519  2.73123  3.46354  2.40513  3.72494  3.29354  2.67741  2.69355  4.24690  2.90347  2.73739  3.18146  2.89801  2.37887  2.77519  2.98518  4.58477  3.61503
          0.03126  3.87691  4.59925  0.61958  0.77255  0.48576  0.95510
     37   2.54456  4.42175  3.32590  2.78809  3.74293  3.39077  3.77898  2.94579  2.54005  2.72222  3.65302  3.18712  3.86070  3.01543  2.27875  2.70365  2.33857  2.25479  5.12762  3.87818     38 v - - -
          2.68618  4.42225  2.77519  2.73123  3.46354  2.40513  3.72494  3.29354  2.67741  2.69355  4.24690  2.90347  2.73739  3.18146  2.89801  2.37887  2.77519  2.98518  4.58477  3.61503
          0.03126  3.87691  4.59925  0.61958  0.77255  0.48576  0.95510
     38   1.00739  4.19409  3.46695  3.25833  4.05666  3.01854  4.27987  3.18282  3.27470  3.06424  4.09549  3.40687  3.75816  3.61543  3.52499  2.54430  2.82196  2.83645  5.48337  4.28409     39 a - - -
          2.68618  4.42225  2.77519  2.73123  3.46354  2.40513  3.72494  3.29354  2.67741  2.69355  4.24690  2.90347  2.73739  3.18146  2.89801  2.37887  2.77519  2.98518  4.58477  3.61503
          0.03126  3.87691  4.59925  0.61958  0.77255  0.48576  0.95510
     39   2.71459  4.44883  3.44835  2.92107  2.35837  3.61509  3.64100  2.93321  2.23180  2.55585  3.53069  3.29850  3.99569  3.14783  3.10696  2.88692  2.94510  2.72882  4.43085  2.37886     40 k - - -
          2.68618  4.42225  2.77519  2.73123  3.46354  2.40513  3.72494  3.29354  2.67741  2.69355  4.24690  2.90347  2.73739  3.18146  2.89801  2.37887  2.77519  2.98518  4.58477  3.61503
          0.03126  3.87691  4.59925  0.61958  0.77255  0.48576  0.95510
     40   1.76260  4.68741  2.66668  1.92536  4.16312  3.21769  3.77886  3.44509  2.63296  3.16893  4.06211  2.92862  3.79232  2.97473  3.04692  2.66333  2.92457  3.11643  5.46518  4.14334     41 a - - -
          2.68618  4.42225  2.77519  2.73123  3.46354  2.40513  3.72494  3.29354  2.67741  2.69355  4.24690  2.90347  2.73739  3.18146  2.89801  2.37887  2.77519  2.98518  4.58477  3.61503
          0.03126  3.87691  4.59925  0.61958  0.77255  0.48576  0.95510
     41   3.16014  4.62103  4.19665  3.83642  3.13722  3.98785  4.49076  2.34139  3.60413  0.86975  3.15859  4.11147  4.42238  3.97139  3.77951  3.55908  3.45415  2.37990  5.01823  3.74260     42 l - - -
          2.68618  4.42225  2.77519  2.73123  3.46354  2.40513  3.72494  3.29354  2.67741  2.69355  4.24690  2.90347  2.73739  3.18146  2.89801  2.37887  2.77519  2.98518  4.58477  3.61503
          0.03126  3.87691  4.59925  0.61958  0.77255  0.48576  0.95510
     42   2.67020  4.44532  3.34489  3.24480  4.38725  0.72229  4.36491  3.98785  3.42669  3.64145  4.61714  3.50917  3.83660  3.75048  3.66235  2.84222  3.15178  3.51531  5.48134  4.48926     43 g - - -
          2.68618  4.42225  2.77519  2.73123  3.46354  2.40513  3.72494  3.29354  2.67741  2.69355  4.24690  2.90347  2.73739  3.18146  2.89801  2.37887  2.77519  2.98518  4.58477  3.61503
          0.03126  3.87691  4.59925  0.61958  0.77255  0.48576  0.95510
     43   2.81155  4.35281  4.13154  3.79470  3.55320  3.72857  4.59561  2.04972  3.66255  2.23939  3.51757  3.98385  4.28875  4.02199  3.87465  3.23229  3.17293  1.01931  5.33843  4.07037     44 v - - -
          2.68618  4.42225  2.77519  2.73123  3.46354  2.40513  3.72494  3.29354  2.67741  2.69355  4.24690  2.90347  2.73739  3.18146  2.89801  2.37887  2.77519  2.98518  4.58477  3.61503
          0.03126  3.87691  4.59925  0.61958  0.77255  0.48576  0.95510
     44   2.96447  5.06180  3.34231  2.72386  4.48290  3.58515  3.57656  3.84440  1.39176  3.31593  4.19170  3.13403  3.96978  2.71833  1.70953  2.96991  3.14424  3.53161  5.38171  4.19840     45 k - - -
          2.68618  4.42225  2.77519  2.73123  3.46354  2.40513  3.72494  3.29354  2.67741  2.69355  4.24690  2.90347  2.73739  3.18146  2.89801  2.37887  2.77519  2.98518  4.58477  3.61503
          0.03126  3.87691  4.59925  0.61958  0.77255  0.48576  0.95510
     45   3.02285  4.43649  4.41922  3.86278  3.15107  4.20607  4.54559  2.04994  3.72695  1.37144  2.33527  4.15566  4.48518  3.95397  3.93313  3.53256  3.26024  1.73614  5.09256  3.95675     46 l - - -
          2.68618  4.42225  2.77519  2.73123  3.46354  2.40513  3.72494  3.29354  2.67741  2.69355  4.24690  2.90347  2.73739  3.18146  2.89801  2.37887  2.77519  2.98518  4.58477  3.61503
          0.03126  3.87691  4.59925  0.61958  0.77255  0.48576  0.95510
     46   3.00875  4.37256  4.57968  4.08603  3.45223  4.27133  4.82497  1.30852  3.96040  1.96613  3.27884  4.32918  4.61301  4.24164  4.17563  3.65424  3.28076  1.36923  5.39702  4.18716     47 i - - -
          2.68618  4.42225  2.77519  2.73123  3.46354  2.40513  3.72494  3.29354  2.67741  2.69355  4.24690  2.90347  2.73739  3.18146  2.89801  2.37887  2.77519  2.98518  4.58477  3.61503
          0.03126  3.87691  4.59925  0.61958  0.77255  0.48576  0.95510
     47   3.01027  4.84930  3.50135  3.01135  4.20501  3.49756  3.82717  3.74693  2.23873  3.26205  4.26200  3.37080  3.99983  3.04719  0.97163  3.09416  3.27586  3.47066  5.28619  4.13129     48 r - - -
          2.68618  4.42225  2.77519  2.73123  3.46354  2.40513  3.72494  3.29354  2.67741  2.69355  4.24690  2.90347  2.73739  3.18146  2.89801  2.37887  2.77519  2.98518  4.58477  3.61503
          0.03126  3.87691  4.59925  0.61958  0.77255  0.48576  0.95510
     48   2.95590  5.06814  2.48916  1.01908  4.41488  3.27678  3.86382  3.86965  2.74489  3.48601  4.45973  2.93512  3.88154  3.07931  3.15428  2.93777  3.26013  3.55299  5.58561  4.30772     49 e - - -
          2.68618  4.42225  2.77519  2.73123  3.46354  2.40513  3.72494  3.29354  2.67741  2.69355  4.24690  2.90347  2.73739  3.18146  2.89801  2.37887  2.77519  2.98518  4.58477  3.61503
          0.03126  3.87691  4.59925  0.61958  0.77255  0.48576  0.95510
     49   1.84153  4.20099  3.28018  2.90578  4.03975  3.01488  3.98900  3.33684  2.90997  3.08299  3.95044  3.17961  2.40161  3.23836  3.25618  2.42859  2.10089  2.93006  5.40339  4.16628     50 a - - -
          2.68618  4.42225  2.77519  2.73123  3.46354  2.40513  3.72494  3.29354  2.67741  2.69355  4.24690  2.90347  2.73739  3.18146  2.89801  2.37887  2.77519  2.98518  4.58477  3.61503
          0.03126  3.87691  4.59925  0.61958  0.77255  0.48576  0.95510
     50   2.62180  4.82860  2.55519  1.94273  4.28368  2.46168  3.70616  3.71917  2.56441  3.31014  4.14390  2.83933  2.55833  2.87744  3.02129  2.63904  2.92335  3.33890  5.51786  4.16659     51 e - - -
          2.68618  4.42225  2.77519  2.73123  3.46354  2.40513  3.72494  3.29354  2.67741  2.69355  4.24690  2.90347  2.73739  3.18146  2.89801  2.37887  2.77519  2.98518  4.58477  3.61503
          0.03126  3.87691  4.59925  0.61958  0.77255  0.48576  0.95510
     51   2.28650  4.26229  3.09900  2.82666  4.16026  2.98017  3.99387  3.60903  2.90537  3.27786  4.13003  3.12615  2.30786  3.23864  3.25296  1.55728  2.73023  3.13280  5.48924  4.22039     52 s - - -
          2.68618  4.42225  2.77519  2.73123  3.46354  2.40513  3.72494  3.29354  2.67741  2.69355  4.24690  2.90347  2.73739  3.18146  2.89801  2.37887  2.77519  2.98518  4.58477  3.61503
          0.03126  3.87691  4.59925  0.61958  0.77255  0.48576  0.95510
     52   2.12852  4.63024  2.78317  2.00843  4.08233  3.24139  3.73317  3.37894  2.57216  3.08977  3.95259  2.94307  3.77578  2.91977  2.99316  2.61615  2.31974  3.04974  5.38350  4.06966     53 e - - -
          2.68618  4.42225  2.77519  2.73123  3.46354  2.40513  3.72494  3.29354  2.67741  2.69355  4.24690  2.90347  2.73739  3.18146  2.89801  2.37887  2.77519  2.98518  4.58477  3.61503
          0.03126  3.87691  4.59925  0.61958  0.77255  0.48576  0.95510
     53   2.12862  4.39753  3.32801  2.80439  3.75000  3.36186  3.80144  2.94092  2.58172  2.73035  3.66309  3.19393  3.85098  3.04176  2.28829  2.68497  2.81844  2.23660  5.14222  3.89236     54 a - - -
          2.68618  4.42225  2.77519  2.73123  3.46354  2.40513  3.72494  3.29354  2.67741  2.69355  4.24690  2.90347  2.73739  3.18146  2.89801  2.37887  2.77519  2.98518  4.58477  3.61503
          0.03126  3.87691  4.59925  0.61958  0.77255  0.48576  0.95510
     54   2.39891  4.34035  3.07977  2.86583  4.26569  2.03423  4.06642  3.73622  3.00633  3.38981  4.25917  3.18471  1.58414  3.32946  3.34383  2.54342  2.84504  3.25686  5.51517  4.32554     55 p - - -
          2.68618  4.42225  2.77519  2.73123  3.46354  2.40513  3.72494  3.29354  2.67741  2.69355  4.24690  2.90347  2.73739  3.18146  2.89801  2.37887  2.77519  2.98518  4.58477  3.61503
          0.18971  3.87691  1.88332  0.61958  0.77255  0.48576  0.95510
     55   2.50152  4.25565  3.42791  3.03310  2.26178  3.32268  3.79218  2.81892  2.99750  2.49952  3.54378  3.31826  3.87155  3.30693  3.29671  2.11337  2.84172  2.60191  4.58217  3.08651     56 s - - -
          2.68618  4.42225  2.77519  2.73123  3.46354  2.40513  3.72494  3.29354  2.67741  2.69355  4.24690  2.90347  2.73739  3.18146  2.89801  2.37887  2.77519  2.98518  4.58477  3.61503
          0.03653  3.72373  4.44607  0.61958  0.77255  0.60822  0.78597
     56   2.64322  4.77873  2.42588  1.78003  4.26270  2.19933  3.71924  3.69427  2.60022  3.31947  4.19950  2.80180  3.72815  2.91914  3.02574  2.66370  2.96757  3.32593  5.48729  4.16825     57 e - - -
          2.68618  4.42225  2.77519  2.73123  3.46354  2.40513  3.72494  3.29354  2.67741  2.69355  4.24690  2.90347  2.73739  3.18146  2.89801  2.37887  2.77519  2.98518  4.58477  3.61503
          0.03653  3.72373  4.44607  0.61958  0.77255  0.41616  1.07755
     57   2.68970  4.71927  3.15243  2.67944  4.16392  3.36268  3.70838  3.59799  2.26538  3.16915  4.05247  3.10393  2.45566  2.88957  1.68284  2.76012  2.97101  3.26522  5.32702  4.08480     58 r - - -
          2.68618  4.42225  2.77519  2.73123  3.46354  2.40513  3.72494  3.29354  2.67741  2.69355  4.24690  2.90347  2.73739  3.18146  2.89801  2.37887  2.77519  2.98518  4.58477  3.61503
          0.03126  3.87691  4.59925  0.61958  0.77255  0.48576  0.95510
     58   1.65435  4.12133  3.26630  2.98642  4.22493  2.12502  4.10226  3.63122  3.08043  3.32056  4.14486  3.18612  3.62139  3.36303  3.41311  1.83164  2.64438  3.09610  5.56242  4.33963     59 a - - -
          2.68618  4.42225  2.77519  2.73123  3.46354  2.40513  3.72494  3.29354  2.67741  2.69355  4.24690  2.90347  2.73739  3.18146  2.89801  2.37887  2.77519  2.98518  4.58477  3.61503
          0.03126  3.87691  4.59925  0.61958  0.77255  0.48576  0.95510
     59   1.35501  4.10486  3.34952  3.08348  4.14853  2.90034  4.14898  3.46404  3.12805  3.24016  4.10958  3.24438  3.64450  3.43502  3.42617  1.83414  2.66188  2.98739  5.52601  4.29921     60 a - - -
          2.68618  4.42225  2.77519  2.73123  3.46354  2.40513  3.72494  3.29354  2.67741  2.69355  4.24690  2.90347  2.73739  3.18146  2.89801  2.37887  2.77519  2.98518  4.58477  3.61503
          0.03126  3.87691  4.59925  0.61958  0.77255  0.48576  0.95510
     60   2.08309  4.25499  3.46287  2.98743  3.59748  3.36459  3.95445  2.12059  2.92668  2.54250  3.53205  3.32672  2.78925  3.26138  3.25799  2.71010  2.80382  2.42644  5.09348  3.85648     61 a - - -
          2.68618  4.42225  2.77519  2.73123  3.46354  2.40513  3.72494  3.29354  2.67741  2.69355  4.24690  2.90347  2.73739  3.18146  2.89801  2.37887  2.77519  2.98518  4.58477  3.61503
          0.03126  3.87691  4.59925  0.61958  0.77255  0.48576  0.95510
     61   2.33267  4.26910  3.19699  2.89312  4.06553  3.04386  4.00775  3.36790  2.89660  3.10347  4.01712  3.18642  1.83308  3.26223  3.22262  2.49400  2.08170  2.97945  5.42841  4.18442     62 p - - -
          2.68618  4.42225  2.77519  2.73123  3.46354  2.40513  3.72494  3.29354  2.67741  2.69355  4.24690  2.90347  2.73739  3.18146  2.89801  2.37887  2.77519  2.98518  4.58477  3.61503
          0.03126  3.87691  4.59925  0.61958  0.77255  0.48576  0.95510
     62   2.59706  4.42643  3.36343  2.80797  3.64342  3.47920  3.77340  2.36837  2.54917  2.60706  3.56283  3.21819  3.90432  3.02428  2.31290  2.77104  2.38126  2.61020  5.05885  3.81233     63 r - - -
          2.68618  4.42225  2.77519  2.73123  3.46354  2.40513  3.72494  3.29354  2.67741  2.69355  4.24690  2.90347  2.73739  3.18146  2.89801  2.37887  2.77519  2.98518  4.58477  3.61503
          0.03126  3.87691  4.59925  0.61958  0.77255  0.48576  0.95510
     63   1.46733  4.20048  3.25779  2.96306  4.09591  2.98742  4.06466  3.39495  3.00137  3.14498  4.04291  3.21128  2.28589  3.33063  3.32521  2.44224  2.72087  2.97630  5.46349  4.23319     64 a - - -
          2.68618  4.42225  2.77519  2.73123  3.46354  2.40513  3.72494  3.29354  2.67741  2.69355  4.24690  2.90347  2.73739  3.18146  2.89801  2.37887  2.77519  2.98518  4.58477  3.61503
          0.03126  3.87691  4.59925  0.61958  0.77255  0.48576  0.95510
     64   1.66821  4.52260  2.94263  2.62653  4.02114  3.21095  3.80911  3.37686  2.59340  3.04199  3.95722  3.04918  3.78926  2.32614  2.94058  2.62643  2.86370  3.04913  5.35223  4.05946     65 a - - -
          2.68618  4.42225  2.77519  2.73123  3.46354  2.40513  3.72494  3.29354  2.67741  2.69355  4.24690  2.90347  2.73739  3.18146  2.89801  2.37887  2.77519  2.98518  4.58477  3.61503
          0.03126  3.87691  4.59925  0.61958  0.77255  0.48576  0.95510
     65   2.11127  4.77311  2.77687  2.42647  4.19320  3.28702  3.66697  3.59137  2.02721  3.19869  4.03722  2.36548  3.79146  2.83333  2.76593  2.65406  2.89732  3.23914  5.40783  4.09092     66 k - - -
          2.68618  4.42225  2.77519  2.73123  3.46354  2.40513  3.72494  3.29354  2.67741  2.69355  4.24690  2.90347  2.73739  3.18146  2.89801  2.37887  2.77519  2.98518  4.58477  3.61503
          0.03126  3.87691  4.59925  0.61958  0.77255  0.48576  0.95510
     66   3.16014  4.62103  4.19665  3.83642  3.13722  3.98785  4.49076  2.34139  3.60413  0.86975  3.15859  4.11147  4.42238  3.97139  3.77951  3.55908  3.45415  2.37990  5.01823  3.74260     67 l - - -
          2.68618  4.42225  2.77519  2.73123  3.46354  2.40513  3.72494  3.29354  2.67741  2.69355  4.24690  2.90347  2.73739  3.18146  2.89801  2.37887  2.77519  2.98518  4.58477  3.61503
          0.03126  3.87691  4.59925  0.61958  0.77255  0.48576  0.95510
     67   2.75705  4.51379  3.36468  3.20425  4.19927  3.20105  4.28144  3.74570  3.26191  3.37210  4.42206  3.51057  0.81942  3.65056  3.50704  2.92465  3.19894  3.39058  5.38472  4.31995     68 p - - -
          2.68618  4.42225  2.77519  2.73123  3.46354  2.40513  3.72494  3.29354  2.67741  2.69355  4.24690  2.90347  2.73739  3.18146  2.89801  2.37887  2.77519  2.98518  4.58477  3.61503
          0.03126  3.87691  4.59925  0.61958  0.77255  0.48576  0.95510
     68   2.75705  4.51379  3.36468  3.20425  4.19927  3.20105  4.28144  3.74570  3.26191  3.37210  4.42206  3.51057  0.81942  3.65056  3.50704  2.92465  3.19894  3.39058  5.38472  4.31995     69 p - - -
          2.68618  4.42225  2.77519  2.73123  3.46354  2.40513  3.72494  3.29354  2.67741  2.69355  4.24690  2.90347  2.73739  3.18146  2.89801  2.37887  2.77519  2.98518  4.58477  3.61503
          0.03126  3.87691  4.59925  0.61958  0.77255  0.48576  0.95510
     69   3.16014  4.62103  4.19665  3.83642  3.13722  3.98785  4.49076  2.34139  3.60413  0.86975  3.15859  4.11147  4.42238  3.97139  3.77951  3.55908  3.45415  2.37990  5.01823  3.74260     70 l - - -
          2.68618  4.42225  2.77519  2.73123  3.46354  2.40513  3.72494  3.29354  2.67741  2.69355  4.24690  2.90347  2.73739  3.18146  2.89801  2.37887  2.77519  2.98518  4.58477  3.61503
          0.03126  3.87691  4.59925  0.61958  0.77255  0.48576  0.95510
     70   2.97600  4.94018  3.15230  2.77280  4.32762  3.46510  3.76139  3.75714  1.03222  3.32120  4.28231  3.19711  3.96504  2.95254  2.43211  3.01764  3.22888  3.46464  5.38037  4.19374     71 k - - -
          2.68618  4.42225  2.77519  2.73123  3.46354  2.40513  3.72494  3.29354  2.67741  2.69355  4.24690  2.90347  2.73739  3.18146  2.89801  2.37887  2.77519  2.98518  4.58477  3.61503
          0.03126  3.87691  4.59925  0.61958  0.77255  0.48576  0.95510
     71   2.81155  4.35281  4.13154  3.79470  3.55320  3.72857  4.59561  2.04972  3.66255  2.23939  3.51757  3.98385  4.28875  4.02199  3.87465  3.23229  3.17293  1.01931  5.33843  4.07037     72 v - - -
          2.68618  4.42225  2.77519  2.73123  3.46354  2.40513  3.72494  3.29354  2.67741  2.69355  4.24690  2.90347  2.73739  3.18146  2.89801  2.37887  2.77519  2.98518  4.58477  3.61503
          0.03126  3.87691  4.59925  0.61958  0.77255  0.48576  0.95510
     72   2.81155  4.35281  4.13154  3.79470  3.55320  3.72857  4.59561  2.04972  3.66255  2.23939  3.51757  3.98385  4.28875  4.02199  3.87465  3.23229  3.17293  1.01931  5.33843  4.07037     73 v - - -
          2.68618  4.42225  2.77519  2.73123  3.46354  2.40513  3.72494  3.29354  2.67741  2.69355  4.24690  2.90347  2.73739  3.18146  2.89801  2.37887  2.77519  2.98518  4.58477  3.61503
          0.03126  3.87691  4.59925  0.61958  0.77255  0.48576  0.95510
     73   2.86121  5.02225  3.20729  2.60893  4.34770  3.54086  2.67199  3.76737  1.70300  3.26000  4.10738  3.05670  3.91756  2.69832  1.83827  2.86361  3.04852  3.44513  5.34610  4.10427     74 k - - -
          2.68618  4.42225  2.77519  2.73123  3.46354  2.40513  3.72494  3.29354  2.67741  2.69355  4.24690  2.90347  2.73739  3.18146  2.89801  2.37887  2.77519  2.98518  4.58477  3.61503
          0.03126  3.87691  4.59925  0.61958  0.77255  0.48576  0.95510
     74   2.49793  4.27286  3.46997  3.01955  3.50533  3.35080  3.94238  2.77960  2.90007  2.48112  2.13092  3.33862  3.88715  3.27350  3.20072  2.12314  2.82820  2.56891  5.02666  3.75694     75 s - - -
          2.68618  4.42225  2.77519  2.73123  3.46354  2.40513  3.72494  3.29354  2.67741  2.69355  4.24690  2.90347  2.73739  3.18146  2.89801  2.37887  2.77519  2.98518  4.58477  3.61503
          0.03126  3.87691  4.59925  0.61958  0.77255  0.48576  0.95510
     75   1.46013  4.11955  3.46006  3.14094  4.04288  2.97967  4.15764  3.13792  3.12030  3.03730  3.97105  3.30510  3.69880  3.44769  3.41178  2.42886  1.94649  2.76528  5.46823  4.25466     76 a - - -
          2.68618  4.42225  2.77519  2.73123  3.46354  2.40513  3.72494  3.29354  2.67741  2.69355  4.24690  2.90347  2.73739  3.18146  2.89801  2.37887  2.77519  2.98518  4.58477  3.61503
          0.03126  3.87691  4.59925  0.61958  0.77255  0.48576  0.95510
     76   2.47532  4.55543  2.69931  2.50537  4.21387  3.08433  3.83813  3.74031  2.71849  3.36922  4.21832  1.81777  3.73024  3.04989  3.11903  1.93929  2.86334  3.29627  5.51380  4.15793     77 n - - -
          2.68618  4.42225  2.77519  2.73123  3.46354  2.40513  3.72494  3.29354  2.67741  2.69355  4.24690  2.90347  2.73739  3.18146  2.89801  2.37887  2.77519  2.98518  4.58477  3.61503
          0.03126  3.87691  4.59925  0.61958  0.77255  0.48576  0.95510
     77   2.81155  4.35281  4.13154  3.79470  3.55320  3.72857  4.59561  2.04972  3.66255  2.23939  3.51757  3.98385  4.28875  4.02199  3.87465  3.23229  3.17293  1.01931  5.33843  4.07037     78 v - - -
          2.68618  4.42225  2.77519  2.73123  3.46354  2.40513  3.72494  3.29354  2.67741  2.69355  4.24690  2.90347  2.73739  3.18146  2.89801  2.37887  2.77519  2.98518  4.58477  3.61503
          0.03126  3.87691  4.59925  0.61958  0.77255  0.48576  0.95510
     78   2.65273  4.56382  3.16050  2.73309  3.71782  3.43182  3.79793  2.96456  2.55461  2.65539  3.69211  3.16613  3.90917  2.01493  2.87906  2.78592  2.93198  2.16501  5.16567  3.86296     79 q - - -
          2.68618  4.42225  2.77519  2.73123  3.46354  2.40513  3.72494  3.29354  2.67741  2.69355  4.24690  2.90347  2.73739  3.18146  2.89801  2.37887  2.77519  2.98518  4.58477  3.61503
          0.03126  3.87691  4.59925  0.61958  0.77255  0.48576  0.95510
     79   2.91177  4.40081  4.23826  3.72083  3.22482  3.99599  4.45075  2.10565  3.55900  1.75733  1.89815  3.99906  4.37017  3.84866  3.78357  3.35142  3.18293  1.74344  5.10415  3.92298     80 v - - -
          2.68618  4.42225  2.77519  2.73123  3.46354  2.40513  3.72494  3.29354  2.67741  2.69355  4.24690  2.90347  2.73739  3.18146  2.89801  2.37887  2.77519  2.98518  4.58477  3.61503
          0.03126  3.87691  4.59925  0.61958  0.77255  0.48576  0.95510
     80   2.87777  5.38969  1.69527  1.45318  4.67720  3.18085  3.71280  4.17587  2.70886  3.70271  4.56042  2.65570  3.79341  2.88125  3.28178  2.77471  3.16427  3.76798  5.86079  4.38238     81 e - - -
          2.68618  4.42225  2.77519  2.73123  3.46354  2.40513  3.72494  3.29354  2.67741  2.69355  4.24690  2.90347  2.73739  3.18146  2.89801  2.37887  2.77519  2.98518  4.58477  3.61503
          0.03126  3.87691  4.59925  0.61958  0.77255  0.48576  0.95510
     81   2.03967  4.58925  2.88788  2.51373  4.06501  3.23227  3.72445  3.46141  2.51837  3.08941  3.94341  2.97412  2.74987  2.35178  2.91088  2.59245  2.82678  3.11131  5.34984  4.04691     82 a - - -
          2.68618  4.42225  2.77519  2.73123  3.46354  2.40513  3.72494  3.29354  2.67741  2.69355  4.24690  2.90347  2.73739  3.18146  2.89801  2.37887  2.77519  2.98518  4.58477  3.61503
          0.03126  3.87691  4.59925  0.61958  0.77255  0.48576  0.95510
     82   3.26385  4.66427  4.24482  3.96006  1.00449  3.95276  3.87897  2.78689  3.86696  2.15587  3.51632  4.02411  4.41118  4.03369  3.98559  3.53361  3.56495  2.77793  4.12655  2.49294     83 f - - -
          2.68618  4.42225  2.77519  2.73123  3.46354  2.40513  3.72494  3.29354  2.67741  2.69355  4.24690  2.90347  2.73739  3.18146  2.89801  2.37887  2.77519  2.98518  4.58477  3.61503
          0.03126  3.87691  4.59925  0.61958  0.77255  0.48576  0.95510
     83   2.61604  4.27341  3.63355  3.12413  3.38663  2.60123  3.99375  2.06901  3.01772  1.96693  3.35846  3.46852  4.02036  3.35556  3.31912  2.90063  2.89025  2.26270  4.96173  3.71162     84 l - - -
          2.68618  4.42225  2.77519  2.73123  3.46354  2.40513  3.72494  3.29354  2.67741  2.69355  4.24690  2.90347  2.73739  3.18146  2.89801  2.37887  2.77519  2.98518  4.58477  3.61503
          0.03126  3.87691  4.59925  0.61958  0.77255  0.48576  0.95510
     84   2.95590  5.06814  2.48916  1.01908  4.41488  3.27678  3.86382  3.86965  2.74489  3.48601  4.45973  2.93512  3.88154  3.07931  3.15428  2.93777  3.26013  3.55299  5.58561  4.30772     85 e - - -
          2.68618  4.42225  2.77519  2.73123  3.46354  2.40513  3.72494  3.29354  2.67741  2.69355  4.24690  2.90347  2.73739  3.18146  2.89801  2.37887  2.77519  2.98518  4.58477  3.61503
          0.03126  3.87691  4.59925  0.61958  0.77255  0.48576  0.95510
     85   2.67020  4.44532  3.34489  3.24480  4.38725  0.72229  4.36491  3.98785  3.42669  3.64145  4.61714  3.50917  3.83660  3.75048  3.66235  2.84222  3.15178  3.51531  5.48134  4.48926     86 g - - -
          2.68618  4.42225  2.77519  2.73123  3.46354  2.40513  3.72494  3.29354  2.67741  2.69355  4.24690  2.90347  2.73739  3.18146  2.89801  2.37887  2.77519  2.98518  4.58477  3.61503
          0.03126  3.87691  4.59925  0.61958  0.77255  0.48576  0.95510
     86   2.78251  4.77614  3.31237  2.69664  4.00985  3.54678  3.61431  3.36648  1.82248  2.31930  3.85819  3.12618  3.92401  2.79081  2.01069  2.85281  2.98553  3.10627  5.20142  3.96501     87 k - - -
          2.68618  4.42225  2.77519  2.73123  3.46354  2.40513  3.72494  3.29354  2.67741  2.69355  4.24690  2.90347  2.73739  3.18146  2.89801  2.37887  2.77519  2.98518  4.58477  3.61503
          0.03126  3.87691  4.59925  0.61958  0.77255  0.48576  0.95510
     87   1.71220  4.13168  3.44605  3.12379  4.03007  2.99393  4.14463  3.12102  3.09913  3.02093  3.95856  3.30086  3.70675  3.43249  3.39293  2.44124  1.65925  2.75638  5.45661  4.24003     88 t - - -
          2.68618  4.42225  2.77519  2.73123  3.46354  2.40513  3.72494  3.29354  2.67741  2.69355  4.24690  2.90347  2.73739  3.18146  2.89801  2.37887  2.77519  2.98518  4.58477  3.61503
          0.03126  3.87691  4.59925  0.61958  0.77255  0.48576  0.95510
     88   2.41491  4.26003  3.43183  3.18391  3.97260  3.09920  4.20092  3.10027  3.12698  2.96360  4.01375  3.39266  3.80326  3.52155  3.38552  2.61622  1.16441  2.79477  5.41001  4.18920     89 t - - -
          2.68618  4.42225  2.77519  2.73123  3.46354  2.40513  3.72494  3.29354  2.67741  2.69355  4.24690  2.90347  2.73739  3.18146  2.89801  2.37887  2.77519  2.98518  4.58477  3.61503
          0.03126  3.87691  4.59925  0.61958  0.77255  0.48576  0.95510
     89   2.75705  4.51379  3.36468  3.20425  4.19927  3.20105  4.28144  3.74570  3.26191  3.37210  4.42206  3.51057  0.81942  3.65056  3.50704  2.92465  3.19894  3.39058  5.38472  4.31995     90 p - - -
          2.68618  4.42225  2.77519  2.73123  3.46354  2.40513  3.72494  3.29354  2.67741  2.69355  4.24690  2.90347  2.73739  3.18146  2.89801  2.37887  2.77519  2.98518  4.58477  3.61503
          0.03126  3.87691  4.59925  0.61958  0.77255  0.48576  0.95510
     90   2.48739  4.54581  2.68170  2.52953  4.30026  1.74422  3.89612  3.81897  2.81284  3.44328  4.29615  2.05016  3.73115  3.11716  3.21500  2.57265  2.89289  3.35260  5.57251  4.25273     91 g - - -
          2.68618  4.42225  2.77519  2.73123  3.46354  2.40513  3.72494  3.29354  2.67741  2.69355  4.24690  2.90347  2.73739  3.18146  2.89801  2.37887  2.77519  2.98518  4.58477  3.61503
          0.03126  3.87691  4.59925  0.61958  0.77255  0.48576  0.95510
     91   2.57764  4.29917  3.62277  3.13713  3.48427  3.47859  4.04257  2.53724  2.99564  2.28598  2.45240  3.45730  3.98241  3.36538  3.29094  2.83412  1.94170  2.37641  5.08321  3.85454     92 t - - -
          2.68618  4.42225  2.77519  2.73123  3.46354  2.40513  3.72494  3.29354  2.67741  2.69355  4.24690  2.90347  2.73739  3.18146  2.89801  2.37887  2.77519  2.98518  4.58477  3.61503
          0.03126  3.87691  4.59925  0.61958  0.77255  0.48576  0.95510
     92   2.74722  4.92127  2.62752  2.38669  3.86331  3.30948  2.60931  3.73475  2.46523  3.28614  4.16248  1.82748  3.83720  2.88504  2.84765  2.75093  3.02238  3.39070  5.21421  3.74746     93 n - - -
          2.68618  4.42225  2.77519  2.73123  3.46354  2.40513  3.72494  3.29354  2.67741  2.69355  4.24690  2.90347  2.73739  3.18146  2.89801  2.37887  2.77519  2.98518  4.58477  3.61503
          0.03126  3.87691  4.59925  0.61958  0.77255  0.48576  0.95510
     93   2.81155  4.35281  4.13154  3.79470  3.55320  3.72857  4.59561  2.04972  3.66255  2.23939  3.51757  3.98385  4.28875  4.02199  3.87465  3.23229  3.17293  1.01931  5.33843  4.07037     94 v - - -
          2.68618  4.42225  2.77519  2.73123  3.46354  2.40513  3.72494  3.29354  2.67741  2.69355  4.24690  2.90347  2.73739  3.18146  2.89801  2.37887  2.77519  2.98518  4.58477  3.61503
          0.03126  3.87691  4.59925  0.61958  0.77255  0.48576  0.95510
     94   2.83277  4.57640  3.58260  3.01049  3.14003  3.61149  3.68317  3.15483  2.47689  2.72245  3.71330  3.35702  4.01919  3.09454  2.02323  2.98432  3.06396  2.94508  2.12920  3.15932     95 r - - -
          2.68618  4.42225  2.77519  2.73123  3.46354  2.40513  3.72494  3.29354  2.67741  2.69355  4.24690  2.90347  2.73739  3.18146  2.89801  2.37887  2.77519  2.98518  4.58477  3.61503
          0.03126  3.87691  4.59925  0.61958  0.77255  0.48576  0.95510
     95   3.16014  4.62103  4.19665  3.83642  3.13722  3.98785  4.49076  2.34139  3.60413  0.86975  3.15859  4.11147  4.42238  3.97139  3.77951  3.55908  3.45415  2.37990  5.01823  3.74260     96 l - - -
          2.68618  4.42225  2.77519  2.73123  3.46354  2.40513  3.72494  3.29354  2.67741  2.69355  4.24690  2.90347  2.73739  3.18146  2.89801  2.37887  2.77519  2.98518  4.58477  3.61503
          0.03126  3.87691  4.59925  0.61958  0.77255  0.48576  0.95510
     96   2.97600  4.94018  3.15230  2.77280  4.32762  3.46510  3.76139  3.75714  1.03222  3.32120  4.28231  3.19711  3.96504  2.95254  2.43211  3.01764  3.22888  3.46464  5.38037  4.19374     97 k - - -
          2.68618  4.42225  2.77519  2.73123  3.46354  2.40513  3.72494  3.29354  2.67741  2.69355  4.24690  2.90347  2.73739  3.18146  2.89801  2.37887  2.77519  2.98518  4.58477  3.61503
          0.03126  3.87691  4.59925  0.61958  0.77255  0.48576  0.95510
     97   2.99419  5.12344  0.91171  2.33737  4.50100  3.21387  3.93469  4.09014  3.01960  3.69763  4.67573  2.89401  3.86696  3.17377  3.53651  2.95597  3.33282  3.72881  5.66876  4.37303     98 d - - -
          2.68618  4.42225  2.77519  2.73123  3.46354  2.40513  3.72494  3.29354  2.67741  2.69355  4.24690  2.90347  2.73739  3.18146  2.89801  2.37887  2.77519  2.98518  4.58477  3.61503
          0.03126  3.87691  4.59925  0.61958  0.77255  0.48576  0.95510
     98   2.81155  4.35281  4.13154  3.79470  3.55320  3.72857  4.59561  2.04972  3.66255  2.23939  3.51757  3.98385  4.28875  4.02199  3.87465  3.23229  3.17293  1.01931  5.33843  4.07037     99 v - - -
          2.68618  4.42225  2.77519  2.73123  3.46354  2.40513  3.72494  3.29354  2.67741  2.69355  4.24690  2.90347  2.73739  3.18146  2.89801  2.37887  2.77519  2.98518  4.58477  3.61503
          0.03126  3.87691  4.59925  0.61958  0.77255  0.48576  0.95510
     99   2.99235  4.36318  4.55368  4.05974  3.46998  4.24744  4.80732  1.46228  3.93647  1.99843  3.30005  4.30418  4.59745  4.22292  4.15721  3.62896  3.26618  1.22510  5.39999  4.18430    100 v - - -
          2.68618  4.42225  2.77519  2.73123  3.46354  2.40513  3.72494  3.29354  2.67741  2.69355  4.24690  2.90347  2.73739  3.18146  2.89801  2.37887  2.77519  2.98518  4.58477  3.61503
          0.03126  3.87691  4.59925  0.61958  0.77255  0.48576  0.95510
    100   2.73585  4.26413  4.04645  3.52522  3.49003  3.81984  4.34736  1.72485  3.42214  2.20860  3.36430  3.81388  4.24717  3.72974  3.69687  3.16004  2.30215  1.60124  5.19352  3.98031    101 v - - -
          2.68618  4.42225  2.77519  2.73123  3.46354  2.40513  3.72494  3.29354  2.67741  2.69355  4.24690  2.90347  2.73739  3.18146  2.89801  2.37887  2.77519  2.98518  4.58477  3.61503
          0.03126  3.87691  4.59925  0.61958  0.77255  0.48576  0.95510
    101   2.23219  4.16213  3.29966  2.99428  4.08543  2.96140  4.06672  3.40448  2.99713  3.16697  4.04216  3.21454  3.67253  3.33743  3.30922  1.81085  1.66087  2.96680  5.45782  4.21679    102 t - - -
          2.68618  4.42225  2.77519  2.73123  3.46354  2.40513  3.72494  3.29354  2.67741  2.69355  4.24690  2.90347  2.73739  3.18146  2.89801  2.37887  2.77519  2.98518  4.58477  3.61503
          0.03126  3.87691  4.59925  0.61958  0.77255  0.48576  0.95510
    102   2.02148  4.63755  2.87664  2.55501  4.08037  3.25325  3.75643  3.45631  2.49319  3.08953  4.00079  3.00656  3.80469  1.91873  2.84144  2.66205  2.90297  3.13136  5.37500  4.06905    103 q - - -
          2.68618  4.42225  2.77519  2.73123  3.46354  2.40513  3.72494  3.29354  2.67741  2.69355  4.24690  2.90347  2.73739  3.18146  2.89801  2.37887  2.77519  2.98518  4.58477  3.61503
          0.03126  3.87691  4.59925  0.61958  0.77255  0.48576  0.95510
    103   2.99419  5.12344  0.91171  2.33737  4.50100  3.21387  3.93469  4.09014  3.01960  3.69763  4.67573  2.89401  3.86696  3.17377  3.53651  2.95597  3.33282  3.72881  5.66876  4.37303    104 d - - -
          2.68618  4.42225  2.77519  2.73123  3.46354  2.40513  3.72494  3.29354  2.67741  2.69355  4.24690  2.90347  2.73739  3.18146  2.89801  2.37887  2.77519  2.98518  4.58477  3.61503
          0.03126  3.87691  4.59925  0.61958  0.77255  0.48576  0.95510
    104   2.65234  4.66486  3.12148  2.70246  4.21607  2.21505  3.75804  3.66368  2.34385  3.24704  4.11671  3.11366  3.83658  2.94796  1.64818  2.73365  2.96462  3.29865  5.36809  4.13921    105 r - - -
          2.68618  4.42225  2.77519  2.73123  3.46354  2.40513  3.72494  3.29354  2.67741  2.69355  4.24690  2.90347  2.73739  3.18146  2.89801  2.37887  2.77519  2.98518  4.58477  3.61503
          0.03126  3.87691  4.59925  0.61958  0.77255  0.48576  0.95510
    105   2.31701  4.23753  3.21009  3.02595  4.08063  2.96732  4.13574  3.60379  3.10002  3.32363  4.24927  3.25010  3.70646  3.44897  3.38600  1.08439  2.79745  3.13792  5.45274  4.16415    106 s - - -
          2.68618  4.42225  2.77519  2.73123  3.46354  2.40513  3.72494  3.29354  2.67741  2.69355  4.24690  2.90347  2.73739  3.18146  2.89801  2.37887  2.77519  2.98518  4.58477  3.61503
          0.03126  3.87691  4.59925  0.61958  0.77255  0.48576  0.95510
    106   2.75705  4.51379  3.36468  3.20425  4.19927  3.20105  4.28144  3.74570  3.26191  3.37210  4.42206  3.51057  0.81942  3.65056  3.50704  2.92465  3.19894  3.39058  5.38472  4.31995    107 p - - -
          2.68618  4.42225  2.77519  2.73123  3.46354  2.40513  3.72494  3.29354  2.67741  2.69355  4.24690  2.90347  2.73739  3.18146  2.89801  2.37887  2.77519  2.98518  4.58477  3.61503
          0.03126  3.87691  4.59925  0.61958  0.77255  0.48576  0.95510
    107   2.97256  4.52060  4.05411  3.64783  3.20948  3.83736  4.38194  2.38551  3.41569  1.80341  1.36945  3.92480  4.29792  3.79723  3.62050  3.32217  3.27792  2.39216  5.05093  3.81314    108 m - - -
          2.68618  4.42225  2.77519  2.73123  3.46354  2.40513  3.72494  3.29354  2.67741  2.69355  4.24690  2.90347  2.73739  3.18146  2.89801  2.37887  2.77519  2.98518  4.58477  3.61503
          0.03126  3.87691  4.59925  0.61958  0.77255  0.48576  0.95510
    108   1.62889  4.14492  3.24267  3.02811  4.24232  1.61756  4.15936  3.59069  3.14856  3.33802  4.20087  3.22190  3.64847  3.43989  3.45691  2.38488  2.69681  3.08390  5.58223  4.37296    109 g - - -
          2.68618  4.42225  2.77519  2.73123  3.46354  2.40513  3.72494  3.29354  2.67741  2.69355  4.24690  2.90347  2.73739  3.18146  2.89801  2.37887  2.77519  2.98518  4.58477  3.61503
          0.03126  3.87691  4.59925  0.61958  0.77255  0.48576  0.95510
    109   1.00739  4.19409  3.46695  3.25833  4.05666  3.01854  4.27987  3.18282  3.27470  3.06424  4.09549  3.40687  3.75816  3.61543  3.52499  2.54430  2.82196  2.83645  5.48337  4.28409    110 a - - -
          2.68618  4.42225  2.77519  2.73123  3.46354  2.40513  3.72494  3.29354  2.67741  2.69355  4.24690  2.90347  2.73739  3.18146  2.89801  2.37887  2.77519  2.98518  4.58477  3.61503
          0.03126  3.87691  4.59925  0.61958  0.77255  0.48576  0.95510
    110   2.67020  4.44532  3.34489  3.24480  4.38725  0.72229  4.36491  3.98785  3.42669  3.64145  4.61714  3.50917  3.83660  3.75048  3.66235  2.84222  3.15178  3.51531  5.48134  4.48926    111 g - - -
          2.68618  4.42225  2.77519  2.73123  3.46354  2.40513  3.72494  3.29354  2.67741  2.69355  4.24690  2.90347  2.73739  3.18146  2.89801  2.37887  2.77519  2.98518  4.58477  3.61503
          0.03126  3.87691  4.59925  0.61958  0.77255  0.48576  0.95510
    111   3.38758  4.72209  4.33351  3.96544  1.56322  4.18051  3.44013  3.12698  3.83163  2.50637  3.74689  3.88882  4.51138  3.90260  3.94473  3.53813  3.61746  3.04158  3.62554  1.21594    112 y - - -
          2.68618  4.42225  2.77519  2.73123  3.46354  2.40513  3.72494  3.29354  2.67741  2.69355  4.24690  2.90347  2.73739  3.18146  2.89801  2.37887  2.77519  2.98518  4.58477  3.61503
          0.03126  3.87691  4.59925  0.61958  0.77255  0.48576  0.95510
    112   2.97256  4.52060  4.05411  3.64783  3.20948  3.83736  4.38194  2.38551  3.41569  1.80341  1.36945  3.92480  4.29792  3.79723  3.62050  3.32217  3.27792  2.39216  5.05093  3.81314    113 m - - -
          2.68618  4.42225  2.77519  2.73123  3.46354  2.40513  3.72494  3.29354  2.67741  2.69355  4.24690  2.90347  2.73739  3.18146  2.89801  2.37887  2.77519  2.98518  4.58477  3.61503
          0.03126  3.87691  4.59925  0.61958  0.77255  0.48576  0.95510
    113   1.65406  4.12000  3.31236  3.04558  4.16978  2.90081  4.13051  3.50979  3.09902  3.26579  4.12812  3.22439  3.64212  3.40741  3.40646  1.49336  2.66456  3.02118  5.53699  4.30447    114 s - - -
          2.68618  4.42225  2.77519  2.73123  3.46354  2.40513  3.72494  3.29354  2.67741  2.69355  4.24690  2.90347  2.73739  3.18146  2.89801  2.37887  2.77519  2.98518  4.58477  3.61503
          0.03126  3.87691  4.59925  0.61958  0.77255  0.48576  0.95510
    114   3.16014  4.62103  4.19665  3.83642  3.13722  3.98785  4.49076  2.34139  3.60413  0.86975  3.15859  4.11147  4.42238  3.97139  3.77951  3.55908  3.45415  2.37990  5.01823  3.74260    115 l - - -
          2.68618  4.42225  2.77519  2.73123  3.46354  2.40513  3.72494  3.29354  2.67741  2.69355  4.24690  2.90347  2.73739  3.18146  2.89801  2.37887  2.77519  2.98518  4.58477  3.61503
          0.03126  3.87691  4.59925  0.61958  0.77255  0.48576  0.95510
    115   2.99419  5.12344  0.91171  2.33737  4.50100  3.21387  3.93469  4.09014  3.01960  3.69763  4.67573  2.89401  3.86696  3.17377  3.53651  2.95597  3.33282  3.72881  5.66876  4.37303    116 d - - -
          2.68618  4.42225  2.77519  2.73123  3.46354  2.40513  3.72494  3.29354  2.67741  2.69355  4.24690  2.90347  2.73739  3.18146  2.89801  2.37887  2.77519  2.98518  4.58477  3.61503
          0.03126  3.87691  4.59925  0.61958  0.77255  0.48576  0.95510
    116   2.05644  4.68776  2.99713  2.60231  4.17068  3.31606  3.71825  3.46931  1.65845  3.14022  4.02784  3.04235  3.83388  2.89699  2.63554  2.70876  2.93176  3.14490  5.38151  4.11253    117 k - - -
          2.68599  4.42234  2.77529  2.73133  3.46363  2.40480  3.72504  3.29363  2.67750  2.69364  4.24699  2.90356  2.73749  3.18156  2.89810  2.37855  2.77529  2.98528  4.58486  3.61512
          0.18971  1.81560  4.59925  1.27827  0.32645  0.48576  0.95510
    117   2.67020  4.44532  3.34489  3.24480  4.38725  0.72229  4.36491  3.98785  3.42669  3.64145  4.61714  3.50917  3.83660  3.75048  3.66235  2.84222  3.15178  3.51531  5.48134  4.48926    123 g - - -
          2.68618  4.42225  2.77519  2.73123  3.46354  2.40513  3.72494  3.29354  2.67741  2.69355  4.24690  2.90347  2.73739  3.18146  2.89801  2.37887  2.77519  2.98518  4.58477  3.61503
          0.03126  3.87691  4.59925  0.61958  0.77255  0.48576  0.95510
    118   2.95590  5.06814  2.48916  1.01908  4.41488  3.27678  3.86382  3.86965  2.74489  3.48601  4.45973  2.93512  3.88154  3.07931  3.15428  2.93777  3.26013  3.55299  5.58561  4.30772    124 e - - -
          2.68618  4.42225  2.77519  2.73123  3.46354  2.40513  3.72494  3.29354  2.67741  2.69355  4.24690  2.90347  2.73739  3.18146  2.89801  2.37887  2.77519  2.98518  4.58477  3.61503
          0.03126  3.87691  4.59925  0.61958  0.77255  0.48576  0.95510
    119   3.03911  4.47500  4.35004  3.82540  2.14060  4.12275  4.27078  2.29803  3.69312  1.59326  1.89544  4.06460  4.42378  3.88333  3.87479  3.45967  3.27791  2.35521  4.69516  3.33154    125 l - - -
          2.68618  4.42225  2.77519  2.73123  3.46354  2.40513  3.72494  3.29354  2.67741  2.69355  4.24690  2.90347  2.73739  3.18146  2.89801  2.37887  2.77519  2.98518  4.58477  3.61503
          0.03126  3.87691  4.59925  0.61958  0.77255  0.48576  0.95510
    120   2.10921  4.59998  2.87782  2.50774  4.07318  3.23405  3.72222  3.47129  2.51264  3.09656  3.95099  2.97022  2.62510  2.34855  2.90460  2.59604  2.83178  3.12088  5.35506  4.05061    126 a - - -
          2.68618  4.42225  2.77519  2.73123  3.46354  2.40513  3.72494  3.29354  2.67741  2.69355  4.24690  2.90347  2.73739  3.18146  2.89801  2.37887  2.77519  2.98518  4.58477  3.61503
          0.03126  3.87691  4.59925  0.61958  0.77255  0.48576  0.95510
    121   3.34271  4.71587  4.09778  3.80489  2.67048  3.73498  3.90502  3.36639  3.52696  2.76056  3.99999  3.95303  4.25306  3.91434  3.65457  3.54637  3.64330  3.25684  0.87639  2.67232    127 w - - -
          2.68618  4.42225  2.77519  2.73123  3.46354  2.40513  3.72494  3.29354  2.67741  2.69355  4.24690  2.90347  2.73739  3.18146  2.89801  2.37887  2.77519  2.98518  4.58477  3.61503
          0.03126  3.87691  4.59925  0.61958  0.77255  0.48576  0.95510
    122   1.71220  4.13168  3.44605  3.12379  4.03007  2.99393  4.14463  3.12102  3.09913  3.02093  3.95856  3.30086  3.70675  3.43249  3.39293  2.44124  1.65925  2.75638  5.45661  4.24003    128 t - - -
          2.68618  4.42225  2.77519  2.73123  3.46354  2.40513  3.72494  3.29354  2.67741  2.69355  4.24690  2.90347  2.73739  3.18146  2.89801  2.37887  2.77519  2.98518  4.58477  3.61503
          0.03126  3.87691  4.59925  0.61958  0.77255  0.48576  0.95510
    123   3.16014  4.62103  4.19665  3.83642  3.13722  3.98785  4.49076  2.34139  3.60413  0.86975  3.15859  4.11147  4.42238  3.97139  3.77951  3.55908  3.45415  2.37990  5.01823  3.74260    129 l - - -
          2.68618  4.42225  2.77519  2.73123  3.46354  2.40513  3.72494  3.29354  2.67741  2.69355  4.24690  2.90347  2.73739  3.18146  2.89801  2.37887  2.77519  2.98518  4.58477  3.61503
          0.03126  3.87691  4.59925  0.61958  0.77255  0.48576  0.95510
    124   2.44004  4.44655  2.91187  2.64007  4.08685  3.11874  3.86243  3.45390  2.71390  3.17214  4.04831  2.19596  3.74545  3.08513  3.08062  2.55546  1.80283  3.07372  5.41607  4.11089    130 t - - -
          2.68618  4.42225  2.77519  2.73123  3.46354  2.40513  3.72494  3.29354  2.67741  2.69355  4.24690  2.90347  2.73739  3.18146  2.89801  2.37887  2.77519  2.98518  4.58477  3.61503
          0.03126  3.87691  4.59925  0.61958  0.77255  0.48576  0.95510
    125   3.25332  4.74051  3.84470  3.57482  2.29335  3.83523  3.62033  3.26189  3.43221  2.71470  3.93644  3.72879  4.30893  3.73719  3.61505  3.38961  3.53999  3.13264  3.93732  0.95844    131 y - - -
          2.68618  4.42225  2.77519  2.73123  3.46354  2.40513  3.72494  3.29354  2.67741  2.69355  4.24690  2.90347  2.73739  3.18146  2.89801  2.37887  2.77519  2.98518  4.58477  3.61503
          0.03126  3.87691  4.59925  0.61958  0.77255  0.48576  0.95510
    126   2.99419  5.12344  0.91171  2.33737  4.50100  3.21387  3.93469  4.09014  3.01960  3.69763  4.67573  2.89401  3.86696  3.17377  3.53651  2.95597  3.33282  3.72881  5.66876  4.37303    132 d - - -
          2.68618  4.42225  2.77519  2.73123  3.46354  2.40513  3.72494  3.29354  2.67741  2.69355  4.24690  2.90347  2.73739  3.18146  2.89801  2.37887  2.77519  2.98518  4.58477  3.61503
          0.03126  3.87691  4.59925  0.61958  0.77255  0.48576  0.95510
    127   2.95590  5.06814  2.48916  1.01908  4.41488  3.27678  3.86382  3.86965  2.74489  3.48601  4.45973  2.93512  3.88154  3.07931  3.15428  2.93777  3.26013  3.55299  5.58561  4.30772    133 e - - -
          2.68618  4.42225  2.77519  2.73123  3.46354  2.40513  3.72494  3.29354  2.67741  2.69355  4.24690  2.90347  2.73739  3.18146  2.89801  2.37887  2.77519  2.98518  4.58477  3.61503
          0.03126  3.87691  4.59925  0.61958  0.77255  0.48576  0.95510
    128   3.03453  4.45190  4.34217  3.95805  3.37706  4.07147  4.68528  1.07243  3.78628  1.96208  3.31161  4.20276  4.50216  4.13405  3.98233  3.56711  3.33358  1.84579  5.26889  4.00764    134 i - - -
          2.68618  4.42225  2.77519  2.73123  3.46354  2.40513  3.72494  3.29354  2.67741  2.69355  4.24690  2.90347  2.73739  3.18146  2.89801  2.37887  2.77519  2.98518  4.58477  3.61503
          0.03126  3.87691  4.59925  0.61958  0.77255  0.48576  0.95510
    129   2.99419  5.12344  0.91171  2.33737  4.50100  3.21387  3.93469  4.09014  3.01960  3.69763  4.67573  2.89401  3.86696  3.17377  3.53651  2.95597  3.33282  3.72881  5.66876  4.37303    135 d - - -
          2.68618  4.42225  2.77519  2.73123  3.46354  2.40513  3.72494  3.29354  2.67741  2.69355  4.24690  2.90347  2.73739  3.18146  2.89801  2.37887  2.77519  2.98518  4.58477  3.61503
          0.03126  3.87691  4.59925  0.61958  0.77255  0.48576  0.95510
    130   3.03453  4.45190  4.34217  3.95805  3.37706  4.07147  4.68528  1.07243  3.78628  1.96208  3.31161  4.20276  4.50216  4.13405  3.98233  3.56711  3.33358  1.84579  5.26889  4.00764    136 i - - -
          2.68618  4.42225  2.77519  2.73123  3.46354  2.40513  3.72494  3.29354  2.67741  2.69355  4.24690  2.90347  2.73739  3.18146  2.89801  2.37887  2.77519  2.98518  4.58477  3.61503
          0.03126  3.87691  4.59925  0.61958  0.77255  0.48576  0.95510
    131   2.81155  4.35281  4.13154  3.79470  3.55320  3.72857  4.59561  2.04972  3.66255  2.23939  3.51757  3.98385  4.28875  4.02199  3.87465  3.23229  3.17293  1.01931  5.33843  4.07037    137 v - - -
          2.68618  4.42225  2.77519  2.73123  3.46354  2.40513  3.72494  3.29354  2.67741  2.69355  4.24690  2.90347  2.73739  3.18146  2.89801  2.37887  2.77519  2.98518  4.58477  3.61503
          0.03126  3.87691  4.59925  0.61958  0.77255  0.48576  0.95510
    132   3.16014  4.62103  4.19665  3.83642  3.13722  3.98785  4.49076  2.34139  3.60413  0.86975  3.15859  4.11147  4.42238  3.97139  3.77951  3.55908  3.45415  2.37990  5.01823  3.74260    138 l - - -
          2.68618  4.42225  2.77519  2.73123  3.46354  2.40513  3.72494  3.29354  2.67741  2.69355  4.24690  2.90347  2.73739  3.18146  2.89801  2.37887  2.77519  2.98518  4.58477  3.61503
          0.03126  3.87691  4.59925  0.61958  0.77255  0.48576  0.95510
    133   2.81353  5.15223  2.43848  1.61271  4.43609  3.28972  3.65610  3.89884  2.40846  3.42654  4.28730  2.79152  3.82191  2.15225  2.81564  2.76553  3.06865  3.54166  5.59254  4.21586    139 e - - -
          2.68618  4.42225  2.77519  2.73123  3.46354  2.40513  3.72494  3.29354  2.67741  2.69355  4.24690  2.90347  2.73739  3.18146  2.89801  2.37887  2.77519  2.98518  4.58477  3.61503
          0.03126  3.87691  4.59925  0.61958  0.77255  0.48576  0.95510
    134   2.67020  4.44532  3.34489  3.24480  4.38725  0.72229  4.36491  3.98785  3.42669  3.64145  4.61714  3.50917  3.83660  3.75048  3.66235  2.84222  3.15178  3.51531  5.48134  4.48926    140 g - - -
          2.68618  4.42225  2.77519  2.73123  3.46354  2.40513  3.72494  3.29354  2.67741  2.69355  4.24690  2.90347  2.73739  3.18146  2.89801  2.37887  2.77519  2.98518  4.58477  3.61503
          0.03126  3.87691  4.59925  0.61958  0.77255  0.48576  0.95510
    135   2.95590  5.06814  2.48916  1.01908  4.41488  3.27678  3.86382  3.86965  2.74489  3.48601  4.45973  2.93512  3.88154  3.07931  3.15428  2.93777  3.26013  3.55299  5.58561  4.30772    141 e - - -
          2.68618  4.42225  2.77519  2.73123  3.46354  2.40513  3.72494  3.29354  2.67741  2.69355  4.24690  2.90347  2.73739  3.18146  2.89801  2.37887  2.77519  2.98518  4.58477  3.61503
          0.03126  3.87691  4.59925  0.61958  0.77255  0.48576  0.95510
    136   3.16014  4.62103  4.19665  3.83642  3.13722  3.98785  4.49076  2.34139  3.60413  0.86975  3.15859  4.11147  4.42238  3.97139  3.77951  3.55908  3.45415  2.37990  5.01823  3.74260    142 l - - -
          2.68618  4.42225  2.77519  2.73123  3.46354  2.40513  3.72494  3.29354  2.67741  2.69355  4.24690  2.90347  2.73739  3.18146  2.89801  2.37887  2.77519  2.98518  4.58477  3.61503
          0.03126  3.87691  4.59925  0.61958  0.77255  0.48576  0.95510
    137   2.81155  4.35281  4.13154  3.79470  3.55320  3.72857  4.59561  2.04972  3.66255  2.23939  3.51757  3.98385  4.28875  4.02199  3.87465  3.23229  3.17293  1.01931  5.33843  4.07037    143 v - - -
          2.68618  4.42225  2.77519  2.73123  3.46354  2.40513  3.72494  3.29354  2.67741  2.69355  4.24690  2.90347  2.73739  3.18146  2.89801  2.37887  2.77519  2.98518  4.58477  3.61503
          0.03126  3.87691  4.59925  0.61958  0.77255  0.48576  0.95510
    138   3.03453  4.45190  4.34217  3.95805  3.37706  4.07147  4.68528  1.07243  3.78628  1.96208  3.31161  4.20276  4.50216  4.13405  3.98233  3.56711  3.33358  1.84579  5.26889  4.00764    144 i - - -
          2.68618  4.42225  2.77519  2.73123  3.46354  2.40513  3.72494  3.29354  2.67741  2.69355  4.24690  2.90347  2.73739  3.18146  2.89801  2.37887  2.77519  2.98518  4.58477  3.61503
          0.03126  3.87691  4.59925  0.61958  0.77255  0.48576  0.95510
    139   2.41491  4.26003  3.43183  3.18391  3.97260  3.09920  4.20092  3.10027  3.12698  2.96360  4.01375  3.39266  3.80326  3.52155  3.38552  2.61622  1.16441  2.79477  5.41001  4.18920    145 t - - -
          2.68618  4.42225  2.77519  2.73123  3.46354  2.40513  3.72494  3.29354  2.67741  2.69355  4.24690  2.90347  2.73739  3.18146  2.89801  2.37887  2.77519  2.98518  4.58477  3.61503
          0.03126  3.87691  4.59925  0.61958  0.77255  0.48576  0.95510
    140   3.01027  4.84930  3.50135  3.01135  4.20501  3.49756  3.82717  3.74693  2.23873  3.26205  4.26200  3.37080  3.99983  3.04719  0.97163  3.09416  3.27586  3.47066  5.28619  4.13129    146 r - - -
          2.68618  4.42225  2.77519  2.73123  3.46354  2.40513  3.72494  3.29354  2.67741  2.69355  4.24690  2.90347  2.73739  3.18146  2.89801  2.37887  2.77519  2.98518  4.58477  3.61503
          0.03126  3.87691  4.59925  0.61958  0.77255  0.48576  0.95510
    141   2.67020  4.44532  3.34489  3.24480  4.38725  0.72229  4.36491  3.98785  3.42669  3.64145  4.61714  3.50917  3.83660  3.75048  3.66235  2.84222  3.15178  3.51531  5.48134  4.48926    147 g - - -
          2.68618  4.42225  2.77519  2.73123  3.46354  2.40513  3.72494  3.29354  2.67741  2.69355  4.24690  2.90347  2.73739  3.18146  2.89801  2.37887  2.77519  2.98518  4.58477  3.61503
          0.03126  3.87691  4.59925  0.61958  0.77255  0.48576  0.95510
    142   2.43272  4.48929  2.76869  2.55921  4.19554  3.06369  3.86198  3.71197  2.74644  3.34807  4.19450  2.13833  3.71825  3.07901  3.13827  1.65653  2.83194  3.26010  5.50243  4.16094    148 s - - -
          2.68618  4.42225  2.77519  2.73123  3.46354  2.40513  3.72494  3.29354  2.67741  2.69355  4.24690  2.90347  2.73739  3.18146  2.89801  2.37887  2.77519  2.98518  4.58477  3.61503
          0.03126  3.87691  4.59925  0.61958  0.77255  0.48576  0.95510
    143   2.95590  5.06814  2.48916  1.01908  4.41488  3.27678  3.86382  3.86965  2.74489  3.48601  4.45973  2.93512  3.88154  3.07931  3.15428  2.93777  3.26013  3.55299  5.58561  4.30772    149 e - - -
          2.68618  4.42225  2.77519  2.73123  3.46354  2.40513  3.72494  3.29354  2.67741  2.69355  4.24690  2.90347  2.73739  3.18146  2.89801  2.37887  2.77519  2.98518  4.58477  3.61503
          0.03126  3.87691  4.59925  0.61958  0.77255  0.48576  0.95510
    144   2.65273  4.56382  3.16050  2.73309  3.71782  3.43182  3.79793  2.96456  2.55461  2.65539  3.69211  3.16613  3.90917  2.01493  2.87906  2.78592  2.93198  2.16501  5.16567  3.86296    150 q - - -
          2.68618  4.42225  2.77519  2.73123  3.46354  2.40513  3.72494  3.29354  2.67741  2.69355  4.24690  2.90347  2.73739  3.18146  2.89801  2.37887  2.77519  2.98518  4.58477  3.61503
          0.03126  3.87691  4.59925  0.61958  0.77255  0.48576  0.95510
    145   2.81155  4.35281  4.13154  3.79470  3.55320  3.72857  4.59561  2.04972  3.66255  2.23939  3.51757  3.98385  4.28875  4.02199  3.87465  3.23229  3.17293  1.01931  5.33843  4.07037    151 v - - -
          2.68618  4.42225  2.77519  2.73123  3.46354  2.40513  3.72494  3.29354  2.67741  2.69355  4.24690  2.90347  2.73739  3.18146  2.89801  2.37887  2.77519  2.98518  4.58477  3.61503
          0.03126  3.87691  4.59925  0.61958  0.77255  0.48576  0.95510
    146   3.01027  4.84930  3.50135  3.01135  4.20501  3.49756  3.82717  3.74693  2.23873  3.26205  4.26200  3.37080  3.99983  3.04719  0.97163  3.09416  3.27586  3.47066  5.28619  4.13129    152 r - - -
          2.68618  4.42225  2.77519  2.73123  3.46354  2.40513  3.72494  3.29354  2.67741  2.69355  4.24690  2.90347  2.73739  3.18146  2.89801  2.37887  2.77519  2.98518  4.58477  3.61503
          0.03126  3.87691  4.59925  0.61958  0.77255  0.48576  0.95510
    147   2.67020  4.44532  3.34489  3.24480  4.38725  0.72229  4.36491  3.98785  3.42669  3.64145  4.61714  3.50917  3.83660  3.75048  3.66235  2.84222  3.15178  3.51531  5.48134  4.48926    153 g - - -
          2.68618  4.42225  2.77519  2.73123  3.46354  2.40513  3.72494  3.29354  2.67741  2.69355  4.24690  2.90347  2.73739  3.18146  2.89801  2.37887  2.77519  2.98518  4.58477  3.61503
          0.03126  3.87691  4.59925  0.61958  0.77255  0.48576  0.95510
    148   2.69383  4.79351  2.86147  2.53442  4.30627  2.27669  3.71846  3.72737  1.58603  3.30882  4.16867  2.99858  3.82987  2.89344  2.65888  2.73698  2.98896  3.36136  5.44545  4.17931    154 k - - -
          2.68618  4.42225  2.77519  2.73123  3.46354  2.40513  3.72494  3.29354  2.67741  2.69355  4.24690  2.90347  2.73739  3.18146  2.89801  2.37887  2.77519  2.98518  4.58477  3.61503
          0.03126  3.87691  4.59925  0.61958  0.77255  0.48576  0.95510
    149   2.32403  4.25621  3.22636  2.89726  4.03565  3.05023  3.99607  3.33296  2.89055  3.07379  3.97906  3.18910  2.34749  3.25090  3.22034  2.48803  1.70125  2.95000  5.40239  4.16019    155 t - - -
          2.68618  4.42225  2.77519  2.73123  3.46354  2.40513  3.72494  3.29354  2.67741  2.69355  4.24690  2.90347  2.73739  3.18146  2.89801  2.37887  2.77519  2.98518  4.58477  3.61503
          0.03126  3.87691  4.59925  0.61958  0.77255  0.48576  0.95510
    150   2.67020  4.44532  3.34489  3.24480  4.38725  0.72229  4.36491  3.98785  3.42669  3.64145  4.61714  3.50917  3.83660  3.75048  3.66235  2.84222  3.15178  3.51531  5.48134  4.48926    156 g - - -
          2.68618  4.42225  2.77519  2.73123  3.46354  2.40513  3.72494  3.29354  2.67741  2.69355  4.24690  2.90347  2.73739  3.18146  2.89801  2.37887  2.77519  2.98518  4.58477  3.61503
          0.03126  3.87691  4.59925  0.61958  0.77255  0.48576  0.95510
    151   2.99419  5.12344  0.91171  2.33737  4.50100  3.21387  3.93469  4.09014  3.01960  3.69763  4.67573  2.89401  3.86696  3.17377  3.53651  2.95597  3.33282  3.72881  5.66876  4.37303    157 d - - -
          2.68618  4.42225  2.77519  2.73123  3.46354  2.40513  3.72494  3.29354  2.67741  2.69355  4.24690  2.90347  2.73739  3.18146  2.89801  2.37887  2.77519  2.98518  4.58477  3.61503
          0.03126  3.87691  4.59925  0.61958  0.77255  0.48576  0.95510
    152   2.97250  4.40852  4.36557  3.87385  3.30675  4.11323  4.59866  1.93537  3.71001  1.53510  3.19032  4.13834  4.48315  4.01468  3.93049  3.49169  3.24814  1.36127  5.21233  3.98133    158 v - - -
          2.68618  4.42225  2.77519  2.73123  3.46354  2.40513  3.72494  3.29354  2.67741  2.69355  4.24690  2.90347  2.73739  3.18146  2.89801  2.37887  2.77519  2.98518  4.58477  3.61503
          0.03126  3.87691  4.59925  0.61958  0.77255  0.48576  0.95510
    153   3.03453  4.45190  4.34217  3.95805  3.37706  4.07147  4.68528  1.07243  3.78628  1.96208  3.31161  4.20276  4.50216  4.13405  3.98233  3.56711  3.33358  1.84579  5.26889  4.00764    159 i - - -
          2.68618  4.42225  2.77519  2.73123  3.46354  2.40513  3.72494  3.29354  2.67741  2.69355  4.24690  2.90347  2.73739  3.18146  2.89801  2.37887  2.77519  2.98518  4.58477  3.61503
          0.03126  3.87691  4.59925  0.61958  0.77255  0.48576  0.95510
    154   3.25332  4.74051  3.84470  3.57482  2.29335  3.83523  3.62033  3.26189  3.43221  2.71470  3.93644  3.72879  4.30893  3.73719  3.61505  3.38961  3.53999  3.13264  3.93732  0.95844    160 y - - -
          2.68618  4.42225  2.77519  2.73123  3.46354  2.40513  3.72494  3.29354  2.67741  2.69355  4.24690  2.90347  2.73739  3.18146  2.89801  2.37887  2.77519  2.98518  4.58477  3.61503
          0.03126  3.87691  4.59925  0.61958  0.77255  0.48576  0.95510
    155   3.03453  4.45190  4.34217  3.95805  3.37706  4.07147  4.68528  1.07243  3.78628  1.96208  3.31161  4.20276  4.50216  4.13405  3.98233  3.56711  3.33358  1.84579  5.26889  4.00764    161 i - - -
          2.68618  4.42225  2.77519  2.73123  3.46354  2.40513  3.72494  3.29354  2.67741  2.69355  4.24690  2.90347  2.73739  3.18146  2.89801  2.37887  2.77519  2.98518  4.58477  3.61503
          0.03126  3.87691  4.59925  0.61958  0.77255  0.48576  0.95510
    156   2.75705  4.51379  3.36468  3.20425  4.19927  3.20105  4.28144  3.74570  3.26191  3.37210  4.42206  3.51057  0.81942  3.65056  3.50704  2.92465  3.19894  3.39058  5.38472  4.31995    162 p - - -
          2.68618  4.42225  2.77519  2.73123  3.46354  2.40513  3.72494  3.29354  2.67741  2.69355  4.24690  2.90347  2.73739  3.18146  2.89801  2.37887  2.77519  2.98518  4.58477  3.61503
          0.03126  3.87691  4.59925  0.61958  0.77255  0.48576  0.95510
    157   2.97600  4.94018  3.15230  2.77280  4.32762  3.46510  3.76139  3.75714  1.03222  3.32120  4.28231  3.19711  3.96504  2.95254  2.43211  3.01764  3.22888  3.46464  5.38037  4.19374    163 k - - -
          2.68618  4.42225  2.77519  2.73123  3.46354  2.40513  3.72494  3.29354  2.67741  2.69355  4.24690  2.90347  2.73739  3.18146  2.89801  2.37887  2.77519  2.98518  4.58477  3.61503
          0.03126  3.87691  4.59925  0.61958  0.77255  0.48576  0.95510
    158   2.67020  4.44532  3.34489  3.24480  4.38725  0.72229  4.36491  3.98785  3.42669  3.64145  4.61714  3.50917  3.83660  3.75048  3.66235  2.84222  3.15178  3.51531  5.48134  4.48926    164 g - - -
          2.68618  4.42225  2.77519  2.73123  3.46354  2.40513  3.72494  3.29354  2.67741  2.69355  4.24690  2.90347  2.73739  3.18146  2.89801  2.37887  2.77519  2.98518  4.58477  3.61503
          0.03126  3.87691  4.59925  0.61958  0.77255  0.48576  0.95510
    159   2.31701  4.23753  3.21009  3.02595  4.08063  2.96732  4.13574  3.60379  3.10002  3.32363  4.24927  3.25010  3.70646  3.44897  3.38600  1.08439  2.79745  3.13792  5.45274  4.16415    165 s - - -
          2.68618  4.42225  2.77519  2.73123  3.46354  2.40513  3.72494  3.29354  2.67741  2.69355  4.24690  2.90347  2.73739  3.18146  2.89801  2.37887  2.77519  2.98518  4.58477  3.61503
          0.03126  3.87691  4.59925  0.61958  0.77255  0.48576  0.95510
    160   2.31701  4.23753  3.21009  3.02595  4.08063  2.96732  4.13574  3.60379  3.10002  3.32363  4.24927  3.25010  3.70646  3.44897  3.38600  1.08439  2.79745  3.13792  5.45274  4.16415    166 s - - -
          2.68618  4.42225  2.77519  2.73123  3.46354  2.40513  3.72494  3.29354  2.67741  2.69355  4.24690  2.90347  2.73739  3.18146  2.89801  2.37887  2.77519  2.98518  4.58477  3.61503
          0.03126  3.87691  4.59925  0.61958  0.77255  0.48576  0.95510
    161   3.03453  4.45190  4.34217  3.95805  3.37706  4.07147  4.68528  1.07243  3.78628  1.96208  3.31161  4.20276  4.50216  4.13405  3.98233  3.56711  3.33358  1.84579  5.26889  4.00764    167 i - - -
          2.68618  4.42225  2.77519  2.73123  3.46354  2.40513  3.72494  3.29354  2.67741  2.69355  4.24690  2.90347  2.73739  3.18146  2.89801  2.37887  2.77519  2.98518  4.58477  3.61503
          0.03126  3.87691  4.59925  0.61958  0.77255  0.48576  0.95510
    162   2.41491  4.26003  3.43183  3.18391  3.97260  3.09920  4.20092  3.10027  3.12698  2.96360  4.01375  3.39266  3.80326  3.52155  3.38552  2.61622  1.16441  2.79477  5.41001  4.18920    168 t - - -
          2.68618  4.42225  2.77519  2.73123  3.46354  2.40513  3.72494  3.29354  2.67741  2.69355  4.24690  2.90347  2.73739  3.18146  2.89801  2.37887  2.77519  2.98518  4.58477  3.61503
          0.03126  3.87691  4.59925  0.61958  0.77255  0.48576  0.95510
    163   3.26385  4.66427  4.24482  3.96006  1.00449  3.95276  3.87897  2.78689  3.86696  2.15587  3.51632  4.02411  4.41118  4.03369  3.98559  3.53361  3.56495  2.77793  4.12655  2.49294    169 f - - -
          2.68618  4.42225  2.77519  2.73123  3.46354  2.40513  3.72494  3.29354  2.67741  2.69355  4.24690  2.90347  2.73739  3.18146  2.89801  2.37887  2.77519  2.98518  4.58477  3.61503
          0.03126  3.87691  4.59925  0.61958  0.77255  0.48576  0.95510
    164   2.67020  4.44532  3.34489  3.24480  4.38725  0.72229  4.36491  3.98785  3.42669  3.64145  4.61714  3.50917  3.83660  3.75048  3.66235  2.84222  3.15178  3.51531  5.48134  4.48926    170 g - - -
          2.68618  4.42225  2.77519  2.73123  3.46354  2.40513  3.72494  3.29354  2.67741  2.69355  4.24690  2.90347  2.73739  3.18146  2.89801  2.37887  2.77519  2.98518  4.58477  3.61503
          0.03126  3.87691  4.59925  0.61958  0.77255  0.48576  0.95510
    165   2.41491  4.26003  3.43183  3.18391  3.97260  3.09920  4.20092  3.10027  3.12698  2.96360  4.01375  3.39266  3.80326  3.52155  3.38552  2.61622  1.16441  2.79477  5.41001  4.18920    171 t - - -
          2.68618  4.42225  2.77519  2.73123  3.46354  2.40513  3.72494  3.29354  2.67741  2.69355  4.24690  2.90347  2.73739  3.18146  2.89801  2.37887  2.77519  2.98518  4.58477  3.61503
          0.03126  3.87691  4.59925  0.61958  0.77255  0.48576  0.95510
    166   2.75705  4.51379  3.36468  3.20425  4.19927  3.20105  4.28144  3.74570  3.26191  3.37210  4.42206  3.51057  0.81942  3.65056  3.50704  2.92465  3.19894  3.39058  5.38472  4.31995    172 p - - -
          2.68618  4.42225  2.77519  2.73123  3.46354  2.40513  3.72494  3.29354  2.67741  2.69355  4.24690  2.90347  2.73739  3.18146  2.89801  2.37887  2.77519  2.98518  4.58477  3.61503
          0.03126  3.87691  4.59925  0.61958  0.77255  0.48576  0.95510
    167   2.41889  4.46548  2.79223  2.58200  4.18763  3.05464  3.87463  3.70420  2.76174  3.34443  4.19169  2.23975  3.71477  3.09555  3.14822  1.58774  2.82365  3.24909  5.49899  4.16133    173 s - - -
          2.68618  4.42225  2.77519  2.73123  3.46354  2.40513  3.72494  3.29354  2.67741  2.69355  4.24690  2.90347  2.73739  3.18146  2.89801  2.37887  2.77519  2.98518  4.58477  3.61503
          0.03126  3.87691  4.59925  0.61958  0.77255  0.48576  0.95510
    168   3.04054  4.65895  3.71178  3.25247  2.36274  3.80095  2.27676  3.25496  2.96792  2.74792  3.81165  3.50470  4.19391  3.38039  3.20906  3.16423  3.27451  3.06727  1.96795  2.31909    174 w - - -
          2.68618  4.42225  2.77519  2.73123  3.46354  2.40513  3.72494  3.29354  2.67741  2.69355  4.24690  2.90347  2.73739  3.18146  2.89801  2.37887  2.77519  2.98518  4.58477  3.61503
          0.03126  3.87691  4.59925  0.61958  0.77255  0.48576  0.95510
    169   2.47267  4.21256  3.71497  3.29373  3.69151  3.33854  4.21069  2.43114  3.19111  2.52173  3.61105  3.52072  3.94556  3.53929  3.47374  2.74663  1.82574  1.76619  5.28191  4.04935    175 v - - -
          2.68618  4.42225  2.77519  2.73123  3.46354  2.40513  3.72494  3.29354  2.67741  2.69355  4.24690  2.90347  2.73739  3.18146  2.89801  2.37887  2.77519  2.98518  4.58477  3.61503
          0.03126  3.87691  4.59925  0.61958  0.77255  0.48576  0.95510
    170   2.82366  4.62886  3.52460  2.92666  3.31028  3.59540  3.66401  3.22359  2.35314  2.78931  3.75803  3.29687  3.99392  3.00401  1.72970  2.95149  3.04664  3.00053  2.65309  3.31813    176 r - - -
          2.68618  4.42225  2.77519  2.73123  3.46354  2.40513  3.72494  3.29354  2.67741  2.69355  4.24690  2.90347  2.73739  3.18146  2.89801  2.37887  2.77519  2.98518  4.58477  3.61503
          0.03126  3.87691  4.59925  0.61958  0.77255  0.48576  0.95510
    171   3.26385  4.66427  4.24482  3.96006  1.00449  3.95276  3.87897  2.78689  3.86696  2.15587  3.51632  4.02411  4.41118  4.03369  3.98559  3.53361  3.56495  2.77793  4.12655  2.49294    177 f - - -
          2.68618  4.42225  2.77519  2.73123  3.46354  2.40513  3.72494  3.29354  2.67741  2.69355  4.24690  2.90347  2.73739  3.18146  2.89801  2.37887  2.77519  2.98518  4.58477  3.61503
          0.03126  3.87691  4.59925  0.61958  0.77255  0.48576  0.95510
    172   2.81155  4.35281  4.13154  3.79470  3.55320  3.72857  4.59561  2.04972  3.66255  2.23939  3.51757  3.98385  4.28875  4.02199  3.87465  3.23229  3.17293  1.01931  5.33843  4.07037    178 v - - -
          2.68618  4.42225  2.77519  2.73123  3.46354  2.40513  3.72494  3.29354  2.67741  2.69355  4.24690  2.90347  2.73739  3.18146  2.89801  2.37887  2.77519  2.98518  4.58477  3.61503
          0.03126  3.87691  4.59925  0.61958  0.77255  0.48576  0.95510
    173   3.25332  4.74051  3.84470  3.57482  2.29335  3.83523  3.62033  3.26189  3.43221  2.71470  3.93644  3.72879  4.30893  3.73719  3.61505  3.38961  3.53999  3.13264  3.93732  0.95844    179 y - - -
          2.68618  4.42225  2.77519  2.73123  3.46354  2.40513  3.72494  3.29354  2.67741  2.69355  4.24690  2.90347  2.73739  3.18146  2.89801  2.37887  2.77519  2.98518  4.58477  3.61503
          0.03126  3.87691  4.59925  0.61958  0.77255  0.48576  0.95510
    174   2.81155  4.35281  4.13154  3.79470  3.55320  3.72857  4.59561  2.04972  3.66255  2.23939  3.51757  3.98385  4.28875  4.02199  3.87465  3.23229  3.17293  1.01931  5.33843  4.07037    180 v - - -
          2.68618  4.42225  2.77519  2.73123  3.46354  2.40513  3.72494  3.29354  2.67741  2.69355  4.24690  2.90347  2.73739  3.18146  2.89801  2.37887  2.77519  2.98518  4.58477  3.61503
          0.03126  3.87691  4.59925  0.61958  0.77255  0.48576  0.95510
    175   2.53865  4.21949  3.83358  3.41020  3.65338  3.44587  4.29539  2.25901  3.30199  2.43980  3.55977  3.62817  4.03166  3.64459  3.57140  2.85389  2.15337  1.47476  5.29103  4.06196    181 v - - -
          2.68618  4.42225  2.77519  2.73123  3.46354  2.40513  3.72494  3.29354  2.67741  2.69355  4.24690  2.90347  2.73739  3.18146  2.89801  2.37887  2.77519  2.98518  4.58477  3.61503
          0.03126  3.87691  4.59925  0.61958  0.77255  0.48576  0.95510
    176   3.26385  4.66427  4.24482  3.96006  1.00449  3.95276  3.87897  2.78689  3.86696  2.15587  3.51632  4.02411  4.41118  4.03369  3.98559  3.53361  3.56495  2.77793  4.12655  2.49294    182 f - - -
          2.68618  4.42225  2.77519  2.73123  3.46354  2.40513  3.72494  3.29354  2.67741  2.69355  4.24690  2.90347  2.73739  3.18146  2.89801  2.37887  2.77519  2.98518  4.58477  3.61503
          0.03126  3.87691  4.59925  0.61958  0.77255  0.48576  0.95510
    177   2.75705  4.51379  3.36468  3.20425  4.19927  3.20105  4.28144  3.74570  3.26191  3.37210  4.42206  3.51057  0.81942  3.65056  3.50704  2.92465  3.19894  3.39058  5.38472  4.31995    183 p - - -
          2.68618  4.42225  2.77519  2.73123  3.46354  2.40513  3.72494  3.29354  2.67741  2.69355  4.24690  2.90347  2.73739  3.18146  2.89801  2.37887  2.77519  2.98518  4.58477  3.61503
          0.03126  3.87691  4.59925  0.61958  0.77255  0.48576  0.95510
    178   1.92280  4.19689  3.85176  3.45436  3.69158  3.39447  4.34154  2.26932  3.37290  2.47491  3.59650  3.63867  4.01013  3.69617  3.63711  2.81658  2.89360  1.45613  5.33503  4.10852    184 v - - -
          2.68618  4.42225  2.77519  2.73123  3.46354  2.40513  3.72494  3.29354  2.67741  2.69355  4.24690  2.90347  2.73739  3.18146  2.89801  2.37887  2.77519  2.98518  4.58477  3.61503
          0.03126  3.87691  4.59925  0.61958  0.77255  0.48576  0.95510
    179   2.80829  5.21453  1.74260  2.12657  4.53871  3.17156  3.72470  4.08513  2.70944  3.63285  4.48819  1.74399  3.78526  2.90163  3.25767  2.73994  3.11162  3.67368  5.76495  4.30030    185 d - - -
          2.68618  4.42225  2.77519  2.73123  3.46354  2.40513  3.72494  3.29354  2.67741  2.69355  4.24690  2.90347  2.73739  3.18146  2.89801  2.37887  2.77519  2.98518  4.58477  3.61503
          0.18971  3.87691  1.88332  0.61958  0.77255  0.48576  0.95510
    180   3.10806  4.53266  3.87572  3.54944  2.54263  3.57297  3.73896  3.13058  3.27651  2.54861  3.77093  3.72991  4.08020  3.67288  3.42936  3.31272  3.40245  3.01695  1.24919  2.55371    186 w - - -
          2.68618  4.42225  2.77519  2.73123  3.46354  2.40513  3.72494  3.29354  2.67741  2.69355  4.24690  2.90347  2.73739  3.18146  2.89801  2.37887  2.77519  2.98518  4.58477  3.61503
          0.03653  3.72373  4.44607  0.61958  0.77255  0.60822  0.78597
    181   2.60903  4.58954  2.64642  2.52015  3.93027  3.09068  3.81830  3.61455  2.71289  3.28097  4.24238  1.45335  3.73844  3.09649  3.05747  2.68564  2.98944  3.25213  5.25474  3.89360    187 n - - -
          2.68618  4.42225  2.77519  2.73123  3.46354  2.40513  3.72494  3.29354  2.67741  2.69355  4.24690  2.90347  2.73739  3.18146  2.89801  2.37887  2.77519  2.98518  4.58477  3.61503
          0.03653  3.72373  4.44607  0.61958  0.77255  0.60822  0.78597
    182   2.83477  4.89636  2.44629  1.25979  4.22586  3.18520  3.76836  3.65006  2.63063  3.29482  4.28272  2.86841  3.78486  2.99201  3.01817  2.83738  3.14042  3.35215  5.42662  4.15648    188 e - - -
          2.68618  4.42225  2.77519  2.73123  3.46354  2.40513  3.72494  3.29354  2.67741  2.69355  4.24690  2.90347  2.73739  3.18146  2.89801  2.37887  2.77519  2.98518  4.58477  3.61503
          0.03653  3.72373  4.44607  0.61958  0.77255  0.60822  0.78597
    183   2.84315  4.78759  3.00899  2.66737  4.13954  3.34174  3.69309  3.56094  1.26478  3.16246  4.13863  3.09607  3.85821  2.89815  2.42813  2.89890  3.11129  3.27938  5.26120  4.05456    189 k - - -
          2.68618  4.42225  2.77519  2.73123  3.46354  2.40513  3.72494  3.29354  2.67741  2.69355  4.24690  2.90347  2.73739  3.18146  2.89801  2.37887  2.77519  2.98518  4.58477  3.61503
          0.02473  3.71193        *  0.61958  0.77255  0.00000        *
//
HMMER3/f [3.1b2 | February 2015]
NAME  HMM06249EutQ_2_eut2.EUT2A
LENG  147
ALPH  amino
RF    no
MM    no
CONS  yes
CS    no
MAP   yes
DATE  Thu Nov 19 23:42:31 2020
NSEQ  73
EFFN  0.637146
CKSUM 1517356067
STATS LOCAL MSV      -10.1019  0.70971
STATS LOCAL VITERBI  -10.8080  0.70971
STATS LOCAL FORWARD   -4.7722  0.70971
HMM          A        C        D        E        F        G        H        I        K        L        M        N        P        Q        R        S        T        V        W        Y   
            m->m     m->i     m->d     i->m     i->i     d->m     d->d
  COMPO   2.64158  4.53110  2.75918  2.62039  3.36349  2.89376  3.88134  2.68032  2.72050  2.41442  3.56233  3.15181  3.42937  3.14218  2.99504  2.69852  2.83066  2.54242  4.40146  3.39725
          2.68618  4.42225  2.77519  2.73123  3.46354  2.40513  3.72494  3.29354  2.67741  2.69355  4.24690  2.90347  2.73739  3.18146  2.89801  2.37887  2.77519  2.98518  4.58477  3.61503
          0.03926  3.96958  3.93136  0.61958  0.77255  0.00000        *
      1   2.31863  4.50576  3.03128  2.56595  3.71067  3.42416  3.67955  3.08982  2.51663  2.71009  2.88163  2.89819  3.64489  2.89877  2.97815  2.56989  2.49786  2.82038  5.07481  3.79451      1 a - - -
          2.68618  4.42225  2.77519  2.73123  3.46354  2.40513  3.72494  3.29354  2.67741  2.69355  4.24690  2.90347  2.73739  3.18146  2.89801  2.37887  2.77519  2.98518  4.58477  3.61503
          0.03481  3.95907  4.19121  0.61958  0.77255  0.49622  0.93860
      2   2.70954  5.16169  2.18967  1.96482  4.45626  3.28531  3.56582  3.92898  2.41805  3.44777  4.24125  2.11160  3.78085  2.73295  2.98183  2.57916  2.89459  3.38351  5.61989  4.19926      2 e - - -
          2.68618  4.42225  2.77519  2.73123  3.46354  2.40513  3.72494  3.29354  2.67741  2.69355  4.24690  2.90347  2.73739  3.18146  2.89801  2.37887  2.77519  2.98518  4.58477  3.61503
          0.02893  3.95319  4.67554  0.61958  0.77255  0.48504  0.95626
      3   2.62720  4.10065  4.04947  3.46664  3.01526  3.73522  4.02060  1.84156  3.34668  1.89367  2.86414  3.57324  4.08945  3.51918  3.53843  3.02296  2.85823  2.16484  4.39568  3.38975      3 i - - -
          2.68618  4.42225  2.77519  2.73123  3.46354  2.40513  3.72494  3.29354  2.67741  2.69355  4.24690  2.90347  2.73739  3.18146  2.89801  2.37887  2.77519  2.98518  4.58477  3.61503
          0.02862  3.96376  4.68610  0.61958  0.77255  0.49158  0.94587
      4   2.76780  5.22762  1.81285  2.12287  4.54514  3.25037  3.67736  4.02780  2.58067  3.54802  4.35820  2.11363  3.79612  2.75580  3.11721  2.42215  2.89163  3.62031  5.72362  4.28204      4 d - - -
          2.68618  4.42225  2.77519  2.73123  3.46354  2.40513  3.72494  3.29354  2.67741  2.69355  4.24690  2.90347  2.73739  3.18146  2.89801  2.37887  2.77519  2.98518  4.58477  3.61503
          0.02862  3.96376  4.68610  0.61958  0.77255  0.48214  0.96092
      5   2.89145  5.13131  3.22027  2.47186  4.53942  3.58100  3.58261  3.90243  1.72468  3.36512  4.20649  3.08021  3.95695  2.55287  1.55559  2.91446  3.10897  3.56766  5.44464  4.22676      5 r - - -
          2.68618  4.42225  2.77519  2.73123  3.46354  2.40513  3.72494  3.29354  2.67741  2.69355  4.24690  2.90347  2.73739  3.18146  2.89801  2.37887  2.77519  2.98518  4.58477  3.61503
          0.02845  3.96958  4.69192  0.61958  0.77255  0.48576  0.95510
      6   2.52244  4.93394  2.71212  2.01912  4.21390  3.35437  3.57904  3.65647  2.32202  3.21098  3.86205  2.70873  3.76793  2.57849  2.83171  2.29113  2.79120  3.26578  5.40801  3.87100      6 e - - -
          2.68618  4.42225  2.77519  2.73123  3.46354  2.40513  3.72494  3.29354  2.67741  2.69355  4.24690  2.90347  2.73739  3.18146  2.89801  2.37887  2.77519  2.98518  4.58477  3.61503
          0.02845  3.96958  4.69192  0.61958  0.77255  0.48576  0.95510
      7   2.46546  4.75315  2.66637  2.20487  3.98844  3.39203  3.60302  3.32561  2.32137  2.93630  3.05373  2.92666  3.78723  2.70704  2.86134  2.60689  2.70567  3.05202  5.25907  3.92816      7 e - - -
          2.68618  4.42225  2.77519  2.73123  3.46354  2.40513  3.72494  3.29354  2.67741  2.69355  4.24690  2.90347  2.73739  3.18146  2.89801  2.37887  2.77519  2.98518  4.58477  3.61503
          0.02845  3.96958  4.69192  0.61958  0.77255  0.48576  0.95510
      8   3.15040  4.47243  4.76565  4.23289  3.31666  4.46647  4.88587  1.30139  4.09958  1.48038  3.12490  4.48475  4.71769  4.31407  4.27694  3.82818  3.39498  1.69192  5.32749  4.17426      8 i - - -
          2.68618  4.42225  2.77519  2.73123  3.46354  2.40513  3.72494  3.29354  2.67741  2.69355  4.24690  2.90347  2.73739  3.18146  2.89801  2.37887  2.77519  2.98518  4.58477  3.61503
          0.02845  3.96958  4.69192  0.61958  0.77255  0.48576  0.95510
      9   2.84366  5.15465  2.54307  1.35053  4.47316  3.34673  3.68461  3.90866  2.32979  3.44763  4.29977  2.85677  3.86534  2.84076  2.59599  2.80488  3.09430  3.55215  5.60407  4.25005      9 e - - -
          2.68618  4.42225  2.77519  2.73123  3.46354  2.40513  3.72494  3.29354  2.67741  2.69355  4.24690  2.90347  2.73739  3.18146  2.89801  2.37887  2.77519  2.98518  4.58477  3.61503
          0.02845  3.96958  4.69192  0.61958  0.77255  0.48576  0.95510
     10   2.36737  4.85772  2.90557  2.36425  4.13021  3.39442  3.49718  3.51411  2.01623  3.06773  3.93006  2.79377  3.79107  2.68196  2.61616  2.52102  2.63627  3.21108  5.33565  3.99886     10 k - - -
          2.68618  4.42225  2.77519  2.73123  3.46354  2.40513  3.72494  3.29354  2.67741  2.69355  4.24690  2.90347  2.73739  3.18146  2.89801  2.37887  2.77519  2.98518  4.58477  3.61503
          0.02845  3.96958  4.69192  0.61958  0.77255  0.48576  0.95510
     11   3.18737  4.52994  4.73208  4.16648  3.01790  4.44716  4.76156  1.84468  4.05573  1.07307  2.69963  4.43512  4.65572  4.18843  4.20781  3.78059  3.41188  1.96913  5.14741  4.05824     11 l - - -
          2.68618  4.42225  2.77519  2.73123  3.46354  2.40513  3.72494  3.29354  2.67741  2.69355  4.24690  2.90347  2.73739  3.18146  2.89801  2.37887  2.77519  2.98518  4.58477  3.61503
          0.02845  3.96958  4.69192  0.61958  0.77255  0.48576  0.95510
     12   3.00933  4.39483  4.57739  4.10179  3.53938  4.23562  4.85264  1.65781  3.96854  2.08759  3.38263  4.32914  4.61824  4.27130  4.18798  3.63167  3.29585  1.02655  5.46054  4.22607     12 v - - -
          2.68618  4.42225  2.77519  2.73123  3.46354  2.40513  3.72494  3.29354  2.67741  2.69355  4.24690  2.90347  2.73739  3.18146  2.89801  2.37887  2.77519  2.98518  4.58477  3.61503
          0.02845  3.96958  4.69192  0.61958  0.77255  0.48576  0.95510
     13   3.00143  5.06222  3.32805  2.67605  4.47393  3.60555  3.63867  3.83467  1.90313  3.33238  4.21997  3.17764  4.01193  2.78979  1.22496  3.01809  3.19255  3.52998  5.41447  4.22855     13 r - - -
          2.68618  4.42225  2.77519  2.73123  3.46354  2.40513  3.72494  3.29354  2.67741  2.69355  4.24690  2.90347  2.73739  3.18146  2.89801  2.37887  2.77519  2.98518  4.58477  3.61503
          0.02845  3.96958  4.69192  0.61958  0.77255  0.48576  0.95510
     14   2.69659  5.07484  2.73247  2.00374  4.39464  3.32311  3.59118  3.83776  2.07913  3.35108  4.14422  2.76898  3.80635  2.21214  2.65069  2.53907  2.85483  3.45647  5.50510  4.14430     14 e - - -
          2.68618  4.42225  2.77519  2.73123  3.46354  2.40513  3.72494  3.29354  2.67741  2.69355  4.24690  2.90347  2.73739  3.18146  2.89801  2.37887  2.77519  2.98518  4.58477  3.61503
          0.02845  3.96958  4.69192  0.61958  0.77255  0.48576  0.95510
     15   2.91112  4.34644  4.57663  4.03644  3.44677  4.27903  4.72554  1.46631  3.92812  1.76973  3.27192  4.28453  4.58466  4.17593  4.13641  3.62118  3.11010  1.41173  5.31206  4.13428     15 v - - -
          2.68618  4.42225  2.77519  2.73123  3.46354  2.40513  3.72494  3.29354  2.67741  2.69355  4.24690  2.90347  2.73739  3.18146  2.89801  2.37887  2.77519  2.98518  4.58477  3.61503
          0.02845  3.96958  4.69192  0.61958  0.77255  0.48576  0.95510
     16   3.13165  4.46035  4.73935  4.19734  3.29516  4.43766  4.84307  1.59631  4.07633  1.33482  3.09975  4.45021  4.68757  4.27508  4.25217  3.78993  3.37285  1.56203  5.29180  4.15364     16 l - - -
          2.68618  4.42225  2.77519  2.73123  3.46354  2.40513  3.72494  3.29354  2.67741  2.69355  4.24690  2.90347  2.73739  3.18146  2.89801  2.37887  2.77519  2.98518  4.58477  3.61503
          0.02845  3.96958  4.69192  0.61958  0.77255  0.48576  0.95510
     17   2.47187  4.21439  3.61475  3.05241  3.35369  3.57906  3.88655  2.57277  2.89203  2.05033  2.51982  3.35393  3.97214  3.26569  3.25072  2.83097  2.49543  2.34488  4.84855  3.63122     17 l - - -
          2.68618  4.42225  2.77519  2.73123  3.46354  2.40513  3.72494  3.29354  2.67741  2.69355  4.24690  2.90347  2.73739  3.18146  2.89801  2.37887  2.77519  2.98518  4.58477  3.61503
          0.02845  3.96958  4.69192  0.61958  0.77255  0.48576  0.95510
     18   2.86757  5.28380  2.24184  1.24730  4.57723  3.25557  3.72752  4.05684  2.62098  3.59796  4.45225  2.74614  3.83902  2.76305  3.11258  2.73990  3.14508  3.67284  5.76861  4.33197     18 e - - -
          2.68618  4.42225  2.77519  2.73123  3.46354  2.40513  3.72494  3.29354  2.67741  2.69355  4.24690  2.90347  2.73739  3.18146  2.89801  2.37887  2.77519  2.98518  4.58477  3.61503
          0.02845  3.96958  4.69192  0.61958  0.77255  0.48576  0.95510
     19   2.64155  4.97569  2.87721  2.08455  4.27805  3.39316  3.57184  3.60918  2.01689  3.24641  3.73495  2.70057  3.79534  2.32051  2.67046  2.63162  2.86722  3.34507  5.41777  4.06966     19 k - - -
          2.68618  4.42225  2.77519  2.73123  3.46354  2.40513  3.72494  3.29354  2.67741  2.69355  4.24690  2.90347  2.73739  3.18146  2.89801  2.37887  2.77519  2.98518  4.58477  3.61503
          0.02845  3.96958  4.69192  0.61958  0.77255  0.48576  0.95510
     20   2.66493  4.17484  3.95149  3.37775  2.89031  3.48419  3.98126  2.41916  3.27060  1.58919  2.79198  3.64680  4.09584  3.51197  3.49798  3.02422  2.89577  2.33072  4.66600  2.97403     20 l - - -
          2.68618  4.42225  2.77519  2.73123  3.46354  2.40513  3.72494  3.29354  2.67741  2.69355  4.24690  2.90347  2.73739  3.18146  2.89801  2.37887  2.77519  2.98518  4.58477  3.61503
          0.10861  3.96958  2.47643  0.61958  0.77255  0.48576  0.95510
     21   2.35105  4.23877  3.13385  2.66033  3.55589  2.99637  3.70647  2.83947  2.63057  2.56013  3.42547  3.04929  3.82323  2.95699  3.03188  2.36110  2.66927  2.66379  4.99672  3.73356     21 a - - -
          2.68618  4.42225  2.77519  2.73123  3.46354  2.40513  3.72494  3.29354  2.67741  2.69355  4.24690  2.90347  2.73739  3.18146  2.89801  2.37887  2.77519  2.98518  4.58477  3.61503
          0.13066  3.89175  2.28208  0.61958  0.77255  0.55840  0.84892
     22   2.48094  4.67126  2.91268  2.37789  3.94321  3.19434  3.59692  3.34659  2.25467  2.89648  3.79546  2.82269  3.56750  2.74140  2.73346  2.45646  2.57706  2.99750  5.21790  3.90711     22 k - - -
          2.68618  4.42225  2.77519  2.73123  3.46354  2.40513  3.72494  3.29354  2.67741  2.69355  4.24690  2.90347  2.73739  3.18146  2.89801  2.37887  2.77519  2.98518  4.58477  3.61503
          0.22066  3.79506  1.73995  0.61958  0.77255  0.49472  0.94095
     23   2.43870  4.52208  2.76028  2.48026  3.75783  3.33793  3.63140  3.13478  2.48865  2.80304  3.06792  2.89032  3.76869  2.73362  2.90907  2.46725  2.76336  2.78775  5.10320  3.80851     23 a - - -
          2.68618  4.42225  2.77519  2.73123  3.46354  2.40513  3.72494  3.29354  2.67741  2.69355  4.24690  2.90347  2.73739  3.18146  2.89801  2.37887  2.77519  2.98518  4.58477  3.61503
          0.03598  3.73866  4.46100  0.61958  0.77255  0.43526  1.04156
     24   2.47903  4.51336  2.94929  2.43625  3.79871  3.14612  3.63501  3.21398  2.47184  2.81539  3.73197  2.97652  3.18240  2.79456  2.89536  2.29542  2.59683  2.91053  5.17522  3.86864     24 s - - -
          2.68618  4.42225  2.77519  2.73123  3.46354  2.40513  3.72494  3.29354  2.67741  2.69355  4.24690  2.90347  2.73739  3.18146  2.89801  2.37887  2.77519  2.98518  4.58477  3.61503
          0.02969  3.92761  4.64996  0.61958  0.77255  0.49915  0.93406
     25   2.38872  4.59560  2.84039  2.36815  3.99740  3.11533  3.59899  3.41246  2.29228  2.95699  3.83416  2.74134  3.77879  2.71273  2.85840  2.54822  2.45330  3.09017  5.26403  3.79495     25 k - - -
          2.68618  4.42225  2.77519  2.73123  3.46354  2.40513  3.72494  3.29354  2.67741  2.69355  4.24690  2.90347  2.73739  3.18146  2.89801  2.37887  2.77519  2.98518  4.58477  3.61503
          0.02917  3.94500  4.66734  0.61958  0.77255  0.48848  0.95078
     26   2.90962  5.07916  3.22238  2.64503  4.49551  3.42840  3.59315  3.86506  1.35328  3.34319  4.19001  3.08794  3.95205  2.66995  1.95668  2.83648  3.10085  3.53217  5.42948  4.21186     26 k - - -
          2.68618  4.42225  2.77519  2.73123  3.46354  2.40513  3.72494  3.29354  2.67741  2.69355  4.24690  2.90347  2.73739  3.18146  2.89801  2.37887  2.77519  2.98518  4.58477  3.61503
          0.02877  3.95847  4.68082  0.61958  0.77255  0.47892  0.96615
     27   2.51090  4.81569  2.94131  2.34954  4.07138  3.39068  3.16690  3.40011  2.24033  3.07866  3.82818  2.70566  3.78291  2.53200  2.76020  2.53395  2.54823  3.03246  5.30373  3.96537     27 k - - -
          2.68618  4.42225  2.77519  2.73123  3.46354  2.40513  3.72494  3.29354  2.67741  2.69355  4.24690  2.90347  2.73739  3.18146  2.89801  2.37887  2.77519  2.98518  4.58477  3.61503
          0.02845  3.96958  4.69192  0.61958  0.77255  0.48576  0.95510
     28   2.52902  3.93387  3.75577  3.19340  3.34717  3.60128  3.96772  2.28794  3.03525  2.29567  3.31627  3.41038  4.00846  3.38918  3.38030  2.71517  2.73391  1.69145  4.85492  3.64169     28 v - - -
          2.68618  4.42225  2.77519  2.73123  3.46354  2.40513  3.72494  3.29354  2.67741  2.69355  4.24690  2.90347  2.73739  3.18146  2.89801  2.37887  2.77519  2.98518  4.58477  3.61503
          0.02845  3.96958  4.69192  0.61958  0.77255  0.48576  0.95510
     29   2.51189  4.90950  1.71300  2.29217  4.40449  3.12774  3.72825  3.85271  2.62587  3.42699  4.24085  2.75892  3.77527  2.88728  3.13108  2.32164  2.58063  3.43972  5.63020  4.24087     29 d - - -
          2.68618  4.42225  2.77520  2.73123  3.46354  2.40513  3.72495  3.29354  2.67738  2.69355  4.24690  2.90347  2.73740  3.18146  2.89801  2.37887  2.77520  2.98518  4.58477  3.61503
          0.04324  3.40675  4.69192  0.56292  0.84291  0.48576  0.95510
     30   2.48811  4.33650  3.00579  2.44817  3.99665  3.35821  3.65627  3.39857  2.21882  3.01881  3.84799  2.94759  2.42358  2.82586  2.81769  2.48479  2.76778  3.07449  5.27060  3.96409     31 k - - -
          2.68618  4.42225  2.77519  2.73123  3.46354  2.40513  3.72494  3.29354  2.67741  2.69355  4.24690  2.90347  2.73739  3.18146  2.89801  2.37887  2.77519  2.98518  4.58477  3.61503
          0.02845  3.96958  4.69192  0.61958  0.77255  0.48576  0.95510
     31   2.46957  4.83871  2.39292  2.35039  4.12559  3.31448  3.43452  3.58188  2.50308  3.17693  3.99925  2.87663  3.79092  2.82105  2.97494  1.86477  2.87984  3.23599  5.39290  3.82208     32 s - - -
          2.68618  4.42225  2.77519  2.73123  3.46354  2.40513  3.72494  3.29354  2.67741  2.69355  4.24690  2.90347  2.73739  3.18146  2.89801  2.37887  2.77519  2.98518  4.58477  3.61503
          0.02845  3.96958  4.69192  0.61958  0.77255  0.48576  0.95510
     32   2.78918  4.55438  3.48279  3.39484  4.53420  0.59384  4.50864  4.15796  3.58928  3.79976  4.77672  3.64715  3.94861  3.90580  3.81414  2.96398  3.27798  3.66754  5.60316  4.63958     33 G - - -
          2.68618  4.42225  2.77519  2.73123  3.46354  2.40513  3.72494  3.29354  2.67741  2.69355  4.24690  2.90347  2.73739  3.18146  2.89801  2.37887  2.77519  2.98518  4.58477  3.61503
          0.02845  3.96958  4.69192  0.61958  0.77255  0.48576  0.95510
     33   3.08541  4.41192  4.71243  4.18272  3.42861  4.41394  4.87206  1.57590  4.06728  1.71099  3.24155  4.43159  4.69257  4.30793  4.26633  3.77261  3.33554  1.21968  5.38416  4.20443     34 v - - -
          2.68618  4.42225  2.77519  2.73123  3.46354  2.40513  3.72494  3.29354  2.67741  2.69355  4.24690  2.90347  2.73739  3.18146  2.89801  2.37887  2.77519  2.98518  4.58477  3.61503
          0.02845  3.96958  4.69192  0.61958  0.77255  0.48576  0.95510
     34   2.33696  4.17059  3.68257  3.11069  3.29765  3.55266  3.89898  2.24382  2.84896  2.09515  2.82018  3.44979  3.98954  3.31219  3.31276  2.83288  2.78560  2.24332  4.79796  3.58547     35 l - - -
          2.68618  4.42225  2.77519  2.73123  3.46354  2.40513  3.72494  3.29354  2.67741  2.69355  4.24690  2.90347  2.73739  3.18146  2.89801  2.37887  2.77519  2.98518  4.58477  3.61503
          0.02845  3.96958  4.69192  0.61958  0.77255  0.48576  0.95510
     35   2.41120  4.50154  3.14004  2.64290  3.90029  3.31787  3.74908  3.24883  2.37986  2.93240  3.49778  3.08056  3.80754  2.95421  2.94478  1.76689  2.71060  2.89958  5.22972  3.95228     36 s - - -
          2.68618  4.42225  2.77519  2.73123  3.46354  2.40513  3.72494  3.29354  2.67741  2.69355  4.24690  2.90347  2.73739  3.18146  2.89801  2.37887  2.77519  2.98518  4.58477  3.61503
          0.02845  3.96958  4.69192  0.61958  0.77255  0.48576  0.95510
     36   3.10439  4.41980  4.76522  4.24677  3.46155  4.45069  4.94327  1.22845  4.12714  1.85378  3.26889  4.48774  4.73132  4.37542  4.32354  3.82144  3.35895  1.40486  5.43942  4.25311     37 i - - -
          2.68618  4.42225  2.77519  2.73123  3.46354  2.40513  3.72494  3.29354  2.67741  2.69355  4.24690  2.90347  2.73739  3.18146  2.89801  2.37887  2.77519  2.98518  4.58477  3.61503
          0.02845  3.96958  4.69192  0.61958  0.77255  0.48576  0.95510
     37   2.43602  5.02431  2.50495  2.19054  4.32988  3.34143  3.58398  3.78349  1.95856  3.31181  4.09379  2.77019  3.66199  2.70733  2.71732  2.44043  2.86912  3.39709  5.48478  4.10214     38 k - - -
          2.68618  4.42225  2.77519  2.73123  3.46354  2.40513  3.72494  3.29354  2.67741  2.69355  4.24690  2.90347  2.73739  3.18146  2.89801  2.37887  2.77519  2.98518  4.58477  3.61503
          0.02845  3.96958  4.69192  0.61958  0.77255  0.48576  0.95510
     38   3.10206  4.52236  4.49369  3.96362  3.19669  4.26072  4.65063  1.99962  3.78628  1.03657  3.02972  4.24653  4.56207  4.04550  3.98544  3.61474  3.23039  1.98342  5.17938  4.02615     39 l - - -
          2.68618  4.42225  2.77519  2.73123  3.46354  2.40513  3.72494  3.29354  2.67741  2.69355  4.24690  2.90347  2.73739  3.18146  2.89801  2.37887  2.77519  2.98518  4.58477  3.61503
          0.02845  3.96958  4.69192  0.61958  0.77255  0.48576  0.95510
     39   2.24091  4.35245  3.12664  2.88044  4.12671  3.08416  4.03925  3.49504  2.92106  3.15827  4.13093  3.10947  1.44224  3.29602  3.24503  2.55014  2.83188  3.08986  5.49195  4.20898     40 p - - -
          2.68618  4.42225  2.77519  2.73123  3.46354  2.40513  3.72494  3.29354  2.67741  2.69355  4.24690  2.90347  2.73739  3.18146  2.89801  2.37887  2.77519  2.98518  4.58477  3.61503
          0.02845  3.96958  4.69192  0.61958  0.77255  0.48576  0.95510
     40   2.52927  4.74835  2.87816  2.24134  3.83661  3.25853  3.59861  3.33214  2.35851  2.73849  3.59361  2.81576  3.78379  2.52853  2.85916  2.47844  2.75796  3.05274  5.25330  3.92196     41 e - - -
          2.68618  4.42225  2.77519  2.73123  3.46354  2.40513  3.72494  3.29354  2.67741  2.69355  4.24690  2.90347  2.73739  3.18146  2.89801  2.37887  2.77519  2.98518  4.58477  3.61503
          0.02845  3.96958  4.69192  0.61958  0.77255  0.48576  0.95510
     41   2.81361  4.21768  4.40897  3.82328  2.61263  3.96718  4.22801  2.07721  3.68563  1.42980  2.79421  3.99118  4.27742  3.83800  3.80688  3.27232  3.03996  2.15900  3.62856  3.51781     42 l - - -
          2.68618  4.42225  2.77519  2.73123  3.46354  2.40513  3.72494  3.29354  2.67741  2.69355  4.24690  2.90347  2.73739  3.18146  2.89801  2.37887  2.77519  2.98518  4.58477  3.61503
          0.02845  3.96958  4.69192  0.61958  0.77255  0.48576  0.95510
     42   2.67186  5.15018  2.05442  2.01658  4.44980  3.29627  3.50405  3.92329  2.38257  3.43808  4.22402  2.50447  3.77869  2.74743  2.92501  2.38772  2.75584  3.52031  5.60644  4.18761     43 e - - -
          2.68618  4.42225  2.77519  2.73123  3.46354  2.40513  3.72494  3.29354  2.67741  2.69355  4.24690  2.90347  2.73739  3.18146  2.89801  2.37887  2.77519  2.98518  4.58477  3.61503
          0.02845  3.96958  4.69192  0.61958  0.77255  0.48576  0.95510
     43   2.83084  4.34767  4.25659  3.84224  3.59646  3.87350  4.64533  1.95660  3.68926  2.19100  3.48452  4.04418  4.38275  4.04160  3.91773  3.29464  3.02673  1.04177  5.41545  4.16259     44 v - - -
          2.68618  4.42225  2.77519  2.73123  3.46354  2.40513  3.72494  3.29354  2.67741  2.69355  4.24690  2.90347  2.73739  3.18146  2.89801  2.37887  2.77519  2.98518  4.58477  3.61503
          0.02845  3.96958  4.69192  0.61958  0.77255  0.48576  0.95510
     44   2.44787  4.65110  2.87394  2.49902  4.07437  3.29857  3.68899  3.48361  2.47741  3.09865  3.92177  2.94717  3.78022  2.85668  2.47586  2.00595  2.41751  3.13136  5.33874  4.02694     45 s - - -
          2.68618  4.42225  2.77519  2.73123  3.46354  2.40513  3.72494  3.29354  2.67741  2.69355  4.24690  2.90347  2.73739  3.18146  2.89801  2.37887  2.77519  2.98518  4.58477  3.61503
          0.02845  3.96958  4.69192  0.61958  0.77255  0.48576  0.95510
     45   2.58582  4.95879  2.55160  1.48289  4.35039  3.27425  3.71175  3.75007  2.54466  3.35131  4.19553  2.84719  3.03652  2.87295  3.00128  2.69313  2.98033  3.32516  5.57610  4.20335     46 e - - -
          2.68618  4.42225  2.77519  2.73123  3.46354  2.40513  3.72494  3.29354  2.67741  2.69355  4.24690  2.90347  2.73739  3.18146  2.89801  2.37887  2.77519  2.98518  4.58477  3.61503
          0.02845  3.96958  4.69192  0.61958  0.77255  0.48576  0.95510
     46   2.66781  5.29714  2.09990  1.48916  4.58902  3.26031  3.67408  4.07415  2.50326  3.58219  4.39299  2.66197  3.80522  2.66410  3.09763  2.67874  3.06163  3.66611  5.74992  4.30209     47 e - - -
          2.68618  4.42225  2.77519  2.73123  3.46354  2.40513  3.72494  3.29354  2.67741  2.69355  4.24690  2.90347  2.73739  3.18146  2.89801  2.37887  2.77519  2.98518  4.58477  3.61503
          0.02845  3.96958  4.69192  0.61958  0.77255  0.48576  0.95510
     47   2.90361  5.36099  1.19801  2.13487  4.53955  3.21847  3.40838  4.19394  2.77023  3.71458  4.57995  2.59991  3.83853  2.94451  3.33198  2.81337  3.20012  3.78614  5.79879  4.29414     48 d - - -
          2.68618  4.42225  2.77519  2.73123  3.46354  2.40513  3.72494  3.29354  2.67741  2.69355  4.24690  2.90347  2.73739  3.18146  2.89801  2.37887  2.77519  2.98518  4.58477  3.61503
          0.02845  3.96958  4.69192  0.61958  0.77255  0.48576  0.95510
     48   3.00436  5.01977  3.45972  2.84756  4.39601  3.62147  3.65332  3.78718  1.88044  3.23105  4.20058  3.23051  4.02797  2.81195  1.19253  3.03765  3.20133  3.49477  5.37611  4.18545     49 r - - -
          2.68618  4.42225  2.77519  2.73123  3.46354  2.40513  3.72494  3.29354  2.67741  2.69355  4.24690  2.90347  2.73739  3.18146  2.89801  2.37887  2.77519  2.98518  4.58477  3.61503
          0.02845  3.96958  4.69192  0.61958  0.77255  0.48576  0.95510
     49   3.25171  4.64318  4.61644  4.07807  3.05519  4.40678  4.69732  2.19504  3.87077  0.92629  2.36809  4.37215  4.64083  4.09427  4.03760  3.76631  3.48420  2.30910  5.10807  3.97727     50 l - - -
          2.68618  4.42225  2.77519  2.73123  3.46354  2.40513  3.72494  3.29354  2.67741  2.69355  4.24690  2.90347  2.73739  3.18146  2.89801  2.37887  2.77519  2.98518  4.58477  3.61503
          0.02845  3.96958  4.69192  0.61958  0.77255  0.48576  0.95510
     50   3.09576  5.23663  0.78818  2.39944  4.62712  3.28588  4.01927  4.23779  3.12218  3.82912  4.81000  2.96043  3.94561  3.25905  3.65107  3.04763  3.43664  3.86686  5.77671  4.48484     51 d - - -
          2.68618  4.42225  2.77519  2.73123  3.46354  2.40513  3.72494  3.29354  2.67741  2.69355  4.24690  2.90347  2.73739  3.18146  2.89801  2.37887  2.77519  2.98518  4.58477  3.61503
          0.02845  3.96958  4.69192  0.61958  0.77255  0.48576  0.95510
     51   2.46688  4.31189  3.51626  3.27363  4.05653  3.14774  4.28329  3.19556  3.21852  3.05559  4.10046  3.46688  3.85941  3.60865  3.47208  2.66930  1.01737  2.88009  5.48579  4.27338     52 t - - -
          2.68618  4.42225  2.77519  2.73123  3.46354  2.40513  3.72494  3.29354  2.67741  2.69355  4.24690  2.90347  2.73739  3.18146  2.89801  2.37887  2.77519  2.98518  4.58477  3.61503
          0.02845  3.96958  4.69192  0.61958  0.77255  0.48576  0.95510
     52   2.78918  4.55438  3.48279  3.39484  4.53420  0.59384  4.50864  4.15796  3.58928  3.79976  4.77672  3.64715  3.94861  3.90580  3.81414  2.96398  3.27798  3.66754  5.60316  4.63958     53 G - - -
          2.68618  4.42225  2.77519  2.73123  3.46354  2.40513  3.72494  3.29354  2.67741  2.69355  4.24690  2.90347  2.73739  3.18146  2.89801  2.37887  2.77519  2.98518  4.58477  3.61503
          0.02845  3.96958  4.69192  0.61958  0.77255  0.48576  0.95510
     53   2.73475  5.05424  2.32140  2.25647  4.40939  3.26584  3.70136  3.86846  2.43464  3.43304  4.26168  1.63760  3.81063  2.86186  3.03485  2.63327  2.97050  3.41965  5.62071  4.22423     54 n - - -
          2.68618  4.42225  2.77519  2.73123  3.46354  2.40513  3.72494  3.29354  2.67741  2.69355  4.24690  2.90347  2.73739  3.18146  2.89801  2.37887  2.77519  2.98518  4.58477  3.61503
          0.02845  3.96958  4.69192  0.61958  0.77255  0.48576  0.95510
     54   2.22783  4.49748  2.89140  2.54088  4.17530  3.14780  3.87550  3.56927  2.74330  3.23114  4.07856  2.94639  1.75771  3.08669  3.13241  2.46641  2.84303  3.16861  5.48037  4.18882     55 p - - -
          2.68618  4.42225  2.77519  2.73123  3.46354  2.40513  3.72494  3.29354  2.67741  2.69355  4.24690  2.90347  2.73739  3.18146  2.89801  2.37887  2.77519  2.98518  4.58477  3.61503
          0.02845  3.96958  4.69192  0.61958  0.77255  0.48576  0.95510
     55   2.36384  4.87190  2.76565  2.25571  4.15588  3.20680  3.60235  3.58788  2.35745  3.12959  3.96496  2.45299  3.77663  2.69814  2.81415  2.35917  2.68207  3.20773  5.37903  4.02263     56 e - - -
          2.68618  4.42225  2.77519  2.73123  3.46354  2.40513  3.72494  3.29354  2.67741  2.69355  4.24690  2.90347  2.73739  3.18146  2.89801  2.37887  2.77519  2.98518  4.58477  3.61503
          0.02845  3.96958  4.69192  0.61958  0.77255  0.48576  0.95510
     56   2.82336  5.24946  1.54909  2.18113  4.38728  3.26171  2.48847  4.03640  2.62434  3.55911  4.39653  2.66407  3.82425  2.87029  3.14589  2.75583  3.09509  3.64466  5.64052  4.16411     57 d - - -
          2.68618  4.42225  2.77519  2.73123  3.46354  2.40513  3.72494  3.29354  2.67741  2.69355  4.24690  2.90347  2.73739  3.18146  2.89801  2.37887  2.77519  2.98518  4.58477  3.61503
          0.02845  3.96958  4.69192  0.61958  0.77255  0.48576  0.95510
     57   2.62112  4.73139  3.07425  2.46177  3.96597  3.44675  3.42189  2.91510  2.06126  2.97402  3.80914  2.99653  3.83076  2.45821  2.56281  2.67495  2.84413  2.77767  5.22108  3.92508     58 k - - -
          2.68618  4.42225  2.77519  2.73123  3.46354  2.40513  3.72494  3.29354  2.67741  2.69355  4.24690  2.90347  2.73739  3.18146  2.89801  2.37887  2.77519  2.98518  4.58477  3.61503
          0.02845  3.96958  4.69192  0.61958  0.77255  0.48576  0.95510
     58   2.88501  4.40147  4.25902  3.92580  3.62224  3.82353  4.71111  2.04925  3.79505  2.29285  3.57329  4.09985  4.37909  4.14815  3.99809  3.33367  3.24450  0.91086  5.42286  4.16022     59 v - - -
          2.68618  4.42225  2.77519  2.73123  3.46354  2.40513  3.72494  3.29354  2.67741  2.69355  4.24690  2.90347  2.73739  3.18146  2.89801  2.37887  2.77519  2.98518  4.58477  3.61503
          0.02845  3.96958  4.69192  0.61958  0.77255  0.48576  0.95510
     59   3.38938  4.83897  3.98243  3.73062  2.30140  3.94390  3.66707  3.38524  3.58537  2.81397  4.05033  3.84440  4.41577  3.86802  3.74892  3.51618  3.67669  3.26047  3.94867  0.81844     60 y - - -
          2.68618  4.42225  2.77519  2.73123  3.46354  2.40513  3.72494  3.29354  2.67741  2.69355  4.24690  2.90347  2.73739  3.18146  2.89801  2.37887  2.77519  2.98518  4.58477  3.61503
          0.02845  3.96958  4.69192  0.61958  0.77255  0.48576  0.95510
     60   2.29471  2.61913  3.87833  3.46119  3.83565  3.10187  4.26638  2.91041  3.33107  2.84328  3.80519  3.51688  3.80065  3.64037  3.56784  2.53928  1.41820  2.59999  5.31926  4.12078     61 t - - -
          2.68618  4.42225  2.77519  2.73123  3.46354  2.40513  3.72494  3.29354  2.67741  2.69355  4.24690  2.90347  2.73739  3.18146  2.89801  2.37887  2.77519  2.98518  4.58477  3.61503
          0.02845  3.96958  4.69192  0.61958  0.77255  0.48576  0.95510
     61   3.00295  5.14257  3.37580  2.73274  4.55178  3.63503  3.41112  3.92846  1.29440  3.37627  4.23623  3.15040  4.00228  2.72403  1.78246  2.99546  3.17167  3.60664  5.42347  4.23142     62 k - - -
          2.68618  4.42225  2.77519  2.73123  3.46354  2.40513  3.72494  3.29354  2.67741  2.69355  4.24690  2.90347  2.73739  3.18146  2.89801  2.37887  2.77519  2.98518  4.58477  3.61503
          0.02845  3.96958  4.69192  0.61958  0.77255  0.48576  0.95510
     62   3.09576  5.23663  0.78818  2.39944  4.62712  3.28588  4.01927  4.23779  3.12218  3.82912  4.81000  2.96043  3.94561  3.25905  3.65107  3.04763  3.43664  3.86686  5.77671  4.48484     63 d - - -
          2.68618  4.42225  2.77519  2.73123  3.46354  2.40513  3.72494  3.29354  2.67741  2.69355  4.24690  2.90347  2.73739  3.18146  2.89801  2.37887  2.77519  2.98518  4.58477  3.61503
          0.02845  3.96958  4.69192  0.61958  0.77255  0.48576  0.95510
     63   3.28257  4.65447  4.62512  4.12966  2.41842  4.39111  4.48012  2.27562  3.98209  0.91758  2.94832  4.35276  4.64202  4.13225  4.12678  3.76571  3.51787  2.38769  4.78198  3.40343     64 l - - -
          2.68618  4.42225  2.77519  2.73123  3.46354  2.40513  3.72494  3.29354  2.67741  2.69355  4.24690  2.90347  2.73739  3.18146  2.89801  2.37887  2.77519  2.98518  4.58477  3.61503
          0.02845  3.96958  4.69192  0.61958  0.77255  0.48576  0.95510
     64   2.91819  4.33464  4.35011  3.79939  2.14209  4.05125  4.19808  2.24705  3.67780  1.70372  3.09975  4.00154  4.36599  3.86534  3.85074  3.36354  3.15145  1.67576  4.66296  3.15906     65 v - - -
          2.68618  4.42225  2.77519  2.73123  3.46354  2.40513  3.72494  3.29354  2.67741  2.69355  4.24690  2.90347  2.73739  3.18146  2.89801  2.37887  2.77519  2.98518  4.58477  3.61503
          0.02845  3.96958  4.69192  0.61958  0.77255  0.48576  0.95510
     65   2.51459  4.63703  2.56012  2.47036  4.17737  3.20708  3.76544  3.59751  2.63860  3.22085  4.04648  2.77809  3.76435  2.94496  3.09030  1.99684  2.02153  3.21029  5.45828  4.12979     66 s - - -
          2.68618  4.42225  2.77519  2.73123  3.46354  2.40513  3.72494  3.29354  2.67741  2.69355  4.24690  2.90347  2.73739  3.18146  2.89801  2.37887  2.77519  2.98518  4.58477  3.61503
          0.02845  3.96958  4.69192  0.61958  0.77255  0.48576  0.95510
     66   3.17023  4.62604  4.42275  3.98545  3.11667  4.19357  4.62268  2.22152  3.74850  0.88881  3.04314  4.24473  4.55857  4.06081  3.92582  3.62453  3.45108  2.20499  5.10415  3.85834     67 l - - -
          2.68618  4.42225  2.77519  2.73123  3.46354  2.40513  3.72494  3.29354  2.67741  2.69355  4.24690  2.90347  2.73739  3.18146  2.89801  2.37887  2.77519  2.98518  4.58477  3.61503
          0.02845  3.96958  4.69192  0.61958  0.77255  0.48576  0.95510
     67   2.61345  5.07850  2.35974  1.88768  4.37968  3.28316  3.59332  3.84443  2.32466  3.36535  4.05054  2.73015  3.76987  2.54450  2.88507  2.45809  2.71985  3.44785  5.53555  4.13340     68 e - - -
          2.68618  4.42225  2.77519  2.73123  3.46354  2.40513  3.72494  3.29354  2.67741  2.69355  4.24690  2.90347  2.73739  3.18146  2.89801  2.37887  2.77519  2.98518  4.58477  3.61503
          0.02845  3.96958  4.69192  0.61958  0.77255  0.48576  0.95510
     68   2.91823  5.22334  2.37896  1.14016  4.50231  3.29085  3.77960  3.98645  2.62627  3.53968  4.45330  2.82899  3.88082  2.84244  3.06058  2.86508  3.20352  3.63825  5.70611  4.31388     69 e - - -
          2.68618  4.42225  2.77519  2.73123  3.46354  2.40513  3.72494  3.29354  2.67741  2.69355  4.24690  2.90347  2.73739  3.18146  2.89801  2.37887  2.77519  2.98518  4.58477  3.61503
          0.02845  3.96958  4.69192  0.61958  0.77255  0.48576  0.95510
     69   2.36460  4.28593  3.29271  3.11362  4.17386  3.01410  4.22048  3.70990  3.19393  3.42287  4.34127  3.32242  3.76105  3.53578  3.47654  0.95355  2.85211  3.22371  5.53871  4.25806     70 s - - -
          2.68618  4.42225  2.77519  2.73123  3.46354  2.40513  3.72494  3.29354  2.67741  2.69355  4.24690  2.90347  2.73739  3.18146  2.89801  2.37887  2.77519  2.98518  4.58477  3.61503
          0.02845  3.96958  4.69192  0.61958  0.77255  0.48576  0.95510
     70   2.57639  4.52553  3.02883  2.82316  4.25692  3.00407  4.03495  3.70913  2.75242  3.37240  4.27270  3.19848  1.21679  3.28676  3.20220  2.70098  2.98472  3.30011  5.51754  4.28793     71 p - - -
          2.68618  4.42225  2.77519  2.73123  3.46354  2.40513  3.72494  3.29354  2.67741  2.69355  4.24690  2.90347  2.73739  3.18146  2.89801  2.37887  2.77519  2.98518  4.58477  3.61503
          0.02845  3.96958  4.69192  0.61958  0.77255  0.48576  0.95510
     71   3.01445  4.98801  3.44219  2.88753  4.20726  3.59619  3.48953  3.82937  2.05532  3.30898  4.23687  3.26717  4.03463  2.88906  1.09921  3.05706  3.23279  3.53310  5.29643  4.04430     72 r - - -
          2.68618  4.42225  2.77519  2.73123  3.46354  2.40513  3.72494  3.29354  2.67741  2.69355  4.24690  2.90347  2.73739  3.18146  2.89801  2.37887  2.77519  2.98518  4.58477  3.61503
          0.02845  3.96958  4.69192  0.61958  0.77255  0.48576  0.95510
     72   3.26514  4.69900  4.34513  3.98608  3.17451  4.10495  4.61138  2.38459  3.75286  0.76431  3.16834  4.25211  4.52404  4.09794  3.91278  3.68810  3.55522  2.44701  5.08835  3.83387     73 l - - -
          2.68618  4.42225  2.77519  2.73123  3.46354  2.40513  3.72494  3.29354  2.67741  2.69355  4.24690  2.90347  2.73739  3.18146  2.89801  2.37887  2.77519  2.98518  4.58477  3.61503
          0.02845  3.96958  4.69192  0.61958  0.77255  0.48576  0.95510
     73   2.78918  4.55438  3.48279  3.39484  4.53420  0.59384  4.50864  4.15796  3.58928  3.79976  4.77672  3.64715  3.94861  3.90580  3.81414  2.96398  3.27798  3.66754  5.60316  4.63958     74 G - - -
          2.68618  4.42225  2.77519  2.73123  3.46354  2.40513  3.72494  3.29354  2.67741  2.69355  4.24690  2.90347  2.73739  3.18146  2.89801  2.37887  2.77519  2.98518  4.58477  3.61503
          0.02845  3.96958  4.69192  0.61958  0.77255  0.48576  0.95510
     74   2.33960  2.12584  4.01693  3.48374  3.15340  3.59529  4.15373  2.34579  3.36255  2.02303  3.31606  3.69030  4.07292  3.63114  3.59118  2.94076  2.88818  2.17199  4.92156  3.68954     75 l - - -
          2.68618  4.42225  2.77519  2.73123  3.46354  2.40513  3.72494  3.29354  2.67741  2.69355  4.24690  2.90347  2.73739  3.18146  2.89801  2.37887  2.77519  2.98518  4.58477  3.61503
          0.02845  3.96958  4.69192  0.61958  0.77255  0.48576  0.95510
     75   2.78918  4.55438  3.48279  3.39484  4.53420  0.59384  4.50864  4.15796  3.58928  3.79976  4.77672  3.64715  3.94861  3.90580  3.81414  2.96398  3.27798  3.66754  5.60316  4.63958     76 G - - -
          2.68618  4.42225  2.77519  2.73123  3.46354  2.40513  3.72494  3.29354  2.67741  2.69355  4.24690  2.90347  2.73739  3.18146  2.89801  2.37887  2.77519  2.98518  4.58477  3.61503
          0.02845  3.96958  4.69192  0.61958  0.77255  0.48576  0.95510
     76   3.23330  4.64747  4.52763  4.05347  3.08555  4.32137  4.66342  2.10298  3.81103  0.88169  2.99366  4.32650  4.62527  4.10095  3.98345  3.72927  3.49170  2.24107  5.10001  3.86793     77 l - - -
          2.68618  4.42225  2.77519  2.73123  3.46354  2.40513  3.72494  3.29354  2.67741  2.69355  4.24690  2.90347  2.73739  3.18146  2.89801  2.37887  2.77519  2.98518  4.58477  3.61503
          0.02845  3.96958  4.69192  0.61958  0.77255  0.48576  0.95510
     77   3.04739  4.58131  4.15443  3.75594  3.25291  3.90687  4.46864  2.43832  3.51847  1.83366  1.20352  4.02123  4.36867  3.89436  3.71225  3.40629  3.35494  2.45552  5.10625  3.87618     78 m - - -
          2.68618  4.42225  2.77519  2.73123  3.46354  2.40513  3.72494  3.29354  2.67741  2.69355  4.24690  2.90347  2.73739  3.18146  2.89801  2.37887  2.77519  2.98518  4.58477  3.61503
          0.02845  3.96958  4.69192  0.61958  0.77255  0.48576  0.95510
     78   2.59157  4.40885  3.25382  2.47091  3.54672  3.48701  3.80648  2.79051  2.72509  2.61829  3.54501  3.20220  3.91186  2.99700  3.09435  2.77231  2.51432  1.88957  5.04915  3.79305     79 v - - -
          2.68618  4.42225  2.77519  2.73123  3.46354  2.40513  3.72494  3.29354  2.67741  2.69355  4.24690  2.90347  2.73739  3.18146  2.89801  2.37887  2.77519  2.98518  4.58477  3.61503
          0.02845  3.96958  4.69192  0.61958  0.77255  0.48576  0.95510
     79   3.04739  4.58131  4.15443  3.75594  3.25291  3.90687  4.46864  2.43832  3.51847  1.83366  1.20352  4.02123  4.36867  3.89436  3.71225  3.40629  3.35494  2.45552  5.10625  3.87618     80 m - - -
          2.68618  4.42225  2.77519  2.73123  3.46354  2.40513  3.72494  3.29354  2.67741  2.69355  4.24690  2.90347  2.73739  3.18146  2.89801  2.37887  2.77519  2.98518  4.58477  3.61503
          0.02845  3.96958  4.69192  0.61958  0.77255  0.48576  0.95510
     80   2.67736  5.08507  2.62282  1.85901  4.40684  3.35890  3.61566  3.83930  1.82140  3.36716  4.17332  2.84974  3.81805  2.74955  2.70520  2.69622  2.80016  3.46561  5.53016  4.16975     81 k - - -
          2.68618  4.42225  2.77519  2.73123  3.46354  2.40513  3.72494  3.29354  2.67741  2.69355  4.24690  2.90347  2.73739  3.18146  2.89801  2.37887  2.77519  2.98518  4.58477  3.61503
          0.02845  3.96958  4.69192  0.61958  0.77255  0.48576  0.95510
     81   2.51838  5.21648  1.84267  2.02341  4.51237  3.28458  3.39402  3.99236  2.29512  3.49930  4.29172  2.59922  3.78877  2.71573  2.99746  2.67346  2.98556  3.58483  5.66291  4.23260     82 d - - -
          2.68618  4.42225  2.77519  2.73123  3.46354  2.40513  3.72494  3.29354  2.67741  2.69355  4.24690  2.90347  2.73739  3.18146  2.89801  2.37887  2.77519  2.98518  4.58477  3.61503
          0.02845  3.96958  4.69192  0.61958  0.77255  0.48576  0.95510
     82   2.28030  4.19820  3.38183  3.09183  4.12494  3.00775  4.14716  3.41814  3.08290  3.20590  4.09446  3.29022  3.72749  3.42938  3.37990  2.10437  1.31629  2.98908  5.50943  4.27107     83 t - - -
          2.68618  4.42225  2.77519  2.73123  3.46354  2.40513  3.72494  3.29354  2.67741  2.69355  4.24690  2.90347  2.73739  3.18146  2.89801  2.37887  2.77519  2.98518  4.58477  3.61503
          0.02845  3.96958  4.69192  0.61958  0.77255  0.48576  0.95510
     83   2.33261  4.22674  3.41130  3.15131  4.07482  3.05123  4.18949  3.27312  3.11263  3.13241  4.08518  3.34197  3.77252  3.48852  3.38716  2.42922  1.18432  2.89827  5.49796  4.24574     84 t - - -
          2.68618  4.42225  2.77519  2.73123  3.46354  2.40513  3.72494  3.29354  2.67741  2.69355  4.24690  2.90347  2.73739  3.18146  2.89801  2.37887  2.77519  2.98518  4.58477  3.61503
          0.02845  3.96958  4.69192  0.61958  0.77255  0.48576  0.95510
     84   3.38357  4.75710  4.37179  4.10534  0.86530  4.04939  3.92291  2.89598  4.01007  2.24398  3.61221  4.12941  4.50627  4.15146  4.10579  3.64811  3.68500  2.89370  4.14437  2.49969     85 f - - -
          2.68618  4.42225  2.77519  2.73123  3.46354  2.40513  3.72494  3.29354  2.67741  2.69355  4.24690  2.90347  2.73739  3.18146  2.89801  2.37887  2.77519  2.98518  4.58477  3.61503
          0.02845  3.96958  4.69192  0.61958  0.77255  0.48576  0.95510
     85   2.79576  5.18646  1.36939  2.18188  4.56756  3.21678  3.74591  4.05135  2.63598  3.60359  4.44395  2.74513  2.96609  2.91281  3.24068  2.69847  3.09451  3.64247  5.78211  4.33781     86 d - - -
          2.68618  4.42225  2.77519  2.73123  3.46354  2.40513  3.72494  3.29354  2.67741  2.69355  4.24690  2.90347  2.73739  3.18146  2.89801  2.37887  2.77519  2.98518  4.58477  3.61503
          0.02845  3.96958  4.69192  0.61958  0.77255  0.48576  0.95510
     86   3.50084  4.84033  4.24218  3.97269  2.77091  3.84104  4.02336  3.52915  3.69309  2.90702  4.15837  4.10227  4.36701  4.07570  3.80417  3.70358  3.80628  3.42217  0.71032  2.76804     87 w - - -
          2.68618  4.42225  2.77519  2.73123  3.46354  2.40513  3.72494  3.29354  2.67741  2.69355  4.24690  2.90347  2.73739  3.18146  2.89801  2.37887  2.77519  2.98518  4.58477  3.61503
          0.02845  3.96958  4.69192  0.61958  0.77255  0.48576  0.95510
     87   2.58593  4.67893  3.05217  2.48907  3.76346  3.43412  2.84809  3.29597  2.26482  2.81902  3.76553  2.99957  3.82680  2.75851  2.75103  2.66783  2.26271  3.00408  5.18564  3.88525     88 t - - -
          2.68618  4.42225  2.77519  2.73123  3.46354  2.40513  3.72494  3.29354  2.67741  2.69355  4.24690  2.90347  2.73739  3.18146  2.89801  2.37887  2.77519  2.98518  4.58477  3.61503
          0.02845  3.96958  4.69192  0.61958  0.77255  0.48576  0.95510
     88   3.26514  4.69900  4.34513  3.98608  3.17451  4.10495  4.61138  2.38459  3.75286  0.76431  3.16834  4.25211  4.52404  4.09794  3.91278  3.68810  3.55522  2.44701  5.08835  3.83387     89 l - - -
          2.68618  4.42225  2.77519  2.73123  3.46354  2.40513  3.72494  3.29354  2.67741  2.69355  4.24690  2.90347  2.73739  3.18146  2.89801  2.37887  2.77519  2.98518  4.58477  3.61503
          0.02845  3.96958  4.69192  0.61958  0.77255  0.48576  0.95510
     89   2.72868  5.25714  1.96582  1.80830  4.55642  2.82787  3.50900  4.04401  2.54061  3.54983  4.34782  2.42150  3.79145  2.79424  3.07841  2.68950  2.85258  3.63046  5.71589  4.26997     90 e - - -
          2.68618  4.42225  2.77519  2.73123  3.46354  2.40513  3.72494  3.29354  2.67741  2.69355  4.24690  2.90347  2.73739  3.18146  2.89801  2.37887  2.77519  2.98518  4.58477  3.61503
          0.02845  3.96958  4.69192  0.61958  0.77255  0.48576  0.95510
     90   3.38938  4.83897  3.98243  3.73062  2.30140  3.94390  3.66707  3.38524  3.58537  2.81397  4.05033  3.84440  4.41577  3.86802  3.74892  3.51618  3.67669  3.26047  3.94867  0.81844     91 y - - -
          2.68618  4.42225  2.77519  2.73123  3.46354  2.40513  3.72494  3.29354  2.67741  2.69355  4.24690  2.90347  2.73739  3.18146  2.89801  2.37887  2.77519  2.98518  4.58477  3.61503
          0.02845  3.96958  4.69192  0.61958  0.77255  0.48576  0.95510
     91   3.09576  5.23663  0.78818  2.39944  4.62712  3.28588  4.01927  4.23779  3.12218  3.82912  4.81000  2.96043  3.94561  3.25905  3.65107  3.04763  3.43664  3.86686  5.77671  4.48484     92 d - - -
          2.68618  4.42225  2.77519  2.73123  3.46354  2.40513  3.72494  3.29354  2.67741  2.69355  4.24690  2.90347  2.73739  3.18146  2.89801  2.37887  2.77519  2.98518  4.58477  3.61503
          0.02845  3.96958  4.69192  0.61958  0.77255  0.48576  0.95510
     92   3.03785  5.16670  2.53155  0.89487  4.52540  3.33812  3.93419  3.99866  2.82708  3.60050  4.57093  2.99096  3.94751  3.14826  3.24547  3.01079  3.34305  3.67275  5.67871  4.40180     93 e - - -
          2.68618  4.42225  2.77519  2.73123  3.46354  2.40513  3.72494  3.29354  2.67741  2.69355  4.24690  2.90347  2.73739  3.18146  2.89801  2.37887  2.77519  2.98518  4.58477  3.61503
          0.02845  3.96958  4.69192  0.61958  0.77255  0.48576  0.95510
     93   3.06890  4.39331  4.72832  4.20902  3.29055  4.39829  4.88012  1.31403  4.10860  1.97318  3.27867  4.43986  4.69174  4.34139  4.30422  3.76337  3.32425  1.30247  5.38381  4.17803     94 v - - -
          2.68618  4.42225  2.77519  2.73123  3.46354  2.40513  3.72494  3.29354  2.67741  2.69355  4.24690  2.90347  2.73739  3.18146  2.89801  2.37887  2.77519  2.98518  4.58477  3.61503
          0.02845  3.96958  4.69192  0.61958  0.77255  0.48576  0.95510
     94   3.09576  5.23663  0.78818  2.39944  4.62712  3.28588  4.01927  4.23779  3.12218  3.82912  4.81000  2.96043  3.94561  3.25905  3.65107  3.04763  3.43664  3.86686  5.77671  4.48484     95 d - - -
          2.68618  4.42225  2.77519  2.73123  3.46354  2.40513  3.72494  3.29354  2.67741  2.69355  4.24690  2.90347  2.73739  3.18146  2.89801  2.37887  2.77519  2.98518  4.58477  3.61503
          0.02845  3.96958  4.69192  0.61958  0.77255  0.48576  0.95510
     95   3.38938  4.83897  3.98243  3.73062  2.30140  3.94390  3.66707  3.38524  3.58537  2.81397  4.05033  3.84440  4.41577  3.86802  3.74892  3.51618  3.67669  3.26047  3.94867  0.81844     96 y - - -
          2.68618  4.42225  2.77519  2.73123  3.46354  2.40513  3.72494  3.29354  2.67741  2.69355  4.24690  2.90347  2.73739  3.18146  2.89801  2.37887  2.77519  2.98518  4.58477  3.61503
          0.02845  3.96958  4.69192  0.61958  0.77255  0.48576  0.95510
     96   3.06877  4.39256  4.72441  4.19680  3.47171  4.40577  4.89182  1.38743  4.08497  1.97429  3.07386  4.43714  4.69324  4.33017  4.28461  3.76709  3.32181  1.24211  5.41604  4.23662     97 v - - -
          2.68618  4.42225  2.77519  2.73123  3.46354  2.40513  3.72494  3.29354  2.67741  2.69355  4.24690  2.90347  2.73739  3.18146  2.89801  2.37887  2.77519  2.98518  4.58477  3.61503
          0.02845  3.96958  4.69192  0.61958  0.77255  0.48576  0.95510
     97   3.07119  4.45967  4.56207  4.12767  3.42734  4.24838  4.84101  1.04244  3.95675  1.95373  3.30305  4.35290  4.63323  4.27354  4.15288  3.67371  3.36095  1.72737  5.38607  4.13805     98 i - - -
          2.68618  4.42225  2.77519  2.73123  3.46354  2.40513  3.72494  3.29354  2.67741  2.69355  4.24690  2.90347  2.73739  3.18146  2.89801  2.37887  2.77519  2.98518  4.58477  3.61503
          0.02845  3.96958  4.69192  0.61958  0.77255  0.48576  0.95510
     98   2.70449  5.22166  2.11924  1.51516  4.54996  3.24592  3.69609  4.02269  2.61066  3.55703  4.37667  2.73712  3.80423  2.84857  3.14563  2.27967  3.05582  3.61987  5.73877  4.29831     99 e - - -
          2.68618  4.42225  2.77519  2.73123  3.46354  2.40513  3.72494  3.29354  2.67741  2.69355  4.24690  2.90347  2.73739  3.18146  2.89801  2.37887  2.77519  2.98518  4.58477  3.61503
          0.02845  3.96958  4.69192  0.61958  0.77255  0.48576  0.95510
     99   2.78918  4.55438  3.48279  3.39484  4.53420  0.59384  4.50864  4.15796  3.58928  3.79976  4.77672  3.64715  3.94861  3.90580  3.81414  2.96398  3.27798  3.66754  5.60316  4.63958    100 G - - -
          2.68618  4.42225  2.77519  2.73123  3.46354  2.40513  3.72494  3.29354  2.67741  2.69355  4.24690  2.90347  2.73739  3.18146  2.89801  2.37887  2.77519  2.98518  4.58477  3.61503
          0.02845  3.96958  4.69192  0.61958  0.77255  0.48576  0.95510
    100   2.66563  4.94709  2.91080  2.23809  4.25100  3.41042  3.58588  3.67168  2.19733  3.21722  4.02247  2.91768  3.81577  2.32474  2.33381  2.55511  2.44812  3.32000  5.39609  4.06822    101 k - - -
          2.68618  4.42225  2.77519  2.73123  3.46354  2.40513  3.72494  3.29354  2.67741  2.69355  4.24690  2.90347  2.73739  3.18146  2.89801  2.37887  2.77519  2.98518  4.58477  3.61503
          0.02845  3.96958  4.69192  0.61958  0.77255  0.48576  0.95510
    101   3.26514  4.69900  4.34513  3.98608  3.17451  4.10495  4.61138  2.38459  3.75286  0.76431  3.16834  4.25211  4.52404  4.09794  3.91278  3.68810  3.55522  2.44701  5.08835  3.83387    102 l - - -
          2.68618  4.42225  2.77519  2.73123  3.46354  2.40513  3.72494  3.29354  2.67741  2.69355  4.24690  2.90347  2.73739  3.18146  2.89801  2.37887  2.77519  2.98518  4.58477  3.61503
          0.02845  3.96958  4.69192  0.61958  0.77255  0.48576  0.95510
    102   2.56906  4.91811  1.85230  2.29442  4.36181  3.23811  3.70488  3.80361  2.54744  3.38066  4.19391  2.79408  3.77868  2.86054  3.07976  2.16343  2.55021  3.40626  5.58680  4.20211    103 d - - -
          2.68618  4.42225  2.77519  2.73123  3.46354  2.40513  3.72494  3.29354  2.67741  2.69355  4.24690  2.90347  2.73739  3.18146  2.89801  2.37887  2.77519  2.98518  4.58477  3.61503
          0.02845  3.96958  4.69192  0.61958  0.77255  0.48576  0.95510
    103   3.06475  4.39696  4.72439  4.22980  3.53735  4.38160  4.95464  1.34678  4.11385  2.04748  3.35048  4.45643  4.70723  4.38536  4.31942  3.76815  3.33382  1.18627  5.49339  4.28526    104 v - - -
          2.68618  4.42225  2.77519  2.73123  3.46354  2.40513  3.72494  3.29354  2.67741  2.69355  4.24690  2.90347  2.73739  3.18146  2.89801  2.37887  2.77519  2.98518  4.58477  3.61503
          0.02845  3.96958  4.69192  0.61958  0.77255  0.48576  0.95510
    104   2.71735  4.22866  3.98048  3.42506  3.26845  3.80122  4.02384  1.57606  3.26031  1.97578  3.25101  3.57263  4.17182  3.57629  3.44102  3.10451  2.96053  2.01321  4.88417  3.64857    105 i - - -
          2.68618  4.42225  2.77519  2.73123  3.46354  2.40513  3.72494  3.29354  2.67741  2.69355  4.24690  2.90347  2.73739  3.18146  2.89801  2.37887  2.77519  2.98518  4.58477  3.61503
          0.02845  3.96958  4.69192  0.61958  0.77255  0.48576  0.95510
    105   2.60566  4.19596  3.85952  3.34654  3.44974  2.89210  4.13550  1.69947  3.25437  2.38086  3.39919  3.62175  4.07900  3.55152  3.52345  2.88740  2.89508  1.81793  5.01529  3.79475    106 i - - -
          2.68618  4.42225  2.77519  2.73123  3.46354  2.40513  3.72494  3.29354  2.67741  2.69355  4.24690  2.90347  2.73739  3.18146  2.89801  2.37887  2.77519  2.98518  4.58477  3.61503
          0.02845  3.96958  4.69192  0.61958  0.77255  0.48576  0.95510
    106   2.75919  5.24846  1.76335  2.08642  4.54879  2.79622  3.65652  4.03351  2.37254  3.54165  4.34120  2.52863  3.64236  2.75374  3.07031  2.57184  3.01751  3.62272  5.70942  4.26730    107 d - - -
          2.68618  4.42225  2.77519  2.73123  3.46354  2.40513  3.72494  3.29354  2.67741  2.69355  4.24690  2.90347  2.73739  3.18146  2.89801  2.37887  2.77519  2.98518  4.58477  3.61503
          0.02845  3.96958  4.69192  0.61958  0.77255  0.48576  0.95510
    107   2.71025  5.03729  2.24747  2.24851  4.36845  1.95192  3.54620  3.82960  2.55410  3.38807  4.20809  2.61868  3.79970  2.76441  2.96638  2.61635  2.98065  3.45244  5.58744  4.19239    108 g - - -
          2.68618  4.42225  2.77519  2.73123  3.46354  2.40513  3.72494  3.29354  2.67741  2.69355  4.24690  2.90347  2.73739  3.18146  2.89801  2.37887  2.77519  2.98518  4.58477  3.61503
          0.02845  3.96958  4.69192  0.61958  0.77255  0.48576  0.95510
    108   2.69964  5.02439  2.64189  2.09791  4.34897  2.86870  3.61562  3.78551  2.32110  3.32079  4.12723  2.80872  3.81367  2.75191  1.95114  2.68193  2.93823  3.41662  5.49100  4.13866    109 r - - -
          2.68618  4.42225  2.77519  2.73123  3.46354  2.40513  3.72494  3.29354  2.67741  2.69355  4.24690  2.90347  2.73739  3.18146  2.89801  2.37887  2.77519  2.98518  4.58477  3.61503
          0.02845  3.96958  4.69192  0.61958  0.77255  0.48576  0.95510
    109   2.62345  4.66518  3.13735  2.57596  3.93022  3.44600  3.65175  3.28926  2.01759  2.91197  3.78931  3.01411  3.84978  2.83270  2.52138  2.70127  2.29412  2.64371  5.20396  3.92620    110 k - - -
          2.68618  4.42225  2.77519  2.73123  3.46354  2.40513  3.72494  3.29354  2.67741  2.69355  4.24690  2.90347  2.73739  3.18146  2.89801  2.37887  2.77519  2.98518  4.58477  3.61503
          0.02845  3.96958  4.69192  0.61958  0.77255  0.48576  0.95510
    110   2.51151  4.19456  4.09009  3.52786  3.35895  3.86097  4.22441  1.72519  3.42575  2.20398  2.89137  3.62512  4.22501  3.69222  3.66617  3.16187  2.93032  1.64303  4.97789  3.77569    111 v - - -
          2.68618  4.42225  2.77519  2.73123  3.46354  2.40513  3.72494  3.29354  2.67741  2.69355  4.24690  2.90347  2.73739  3.18146  2.89801  2.37887  2.77519  2.98518  4.58477  3.61503
          0.02845  3.96958  4.69192  0.61958  0.77255  0.48576  0.95510
    111   2.43709  4.42706  3.12864  2.72178  4.04192  3.18917  3.84832  3.42450  2.59104  3.09150  3.94048  3.10890  3.77214  3.06245  2.92476  1.81662  1.97160  3.05238  5.35698  4.08864    112 s - - -
          2.68618  4.42225  2.77519  2.73123  3.46354  2.40513  3.72494  3.29354  2.67741  2.69355  4.24690  2.90347  2.73739  3.18146  2.89801  2.37887  2.77519  2.98518  4.58477  3.61503
          0.02845  3.96958  4.69192  0.61958  0.77255  0.48576  0.95510
    112   1.04682  4.17593  3.61141  3.33871  4.03035  3.05391  4.31402  3.06271  3.30490  2.98805  4.01597  3.44839  3.79149  3.63712  3.56259  2.52702  2.79070  2.61824  5.52781  4.29327    113 a - - -
          2.68618  4.42225  2.77519  2.73123  3.46354  2.40513  3.72494  3.29354  2.67741  2.69355  4.24690  2.90347  2.73739  3.18146  2.89801  2.37887  2.77519  2.98518  4.58477  3.61503
          0.02845  3.96958  4.69192  0.61958  0.77255  0.48576  0.95510
    113   2.67695  4.94563  2.67290  2.25097  4.25190  2.18426  3.42965  3.68338  2.24060  3.25215  4.07064  2.62656  3.80778  2.79405  2.85899  2.61425  2.80418  3.33145  5.45888  4.10582    114 g - - -
          2.68618  4.42225  2.77519  2.73123  3.46354  2.40513  3.72494  3.29354  2.67741  2.69355  4.24690  2.90347  2.73739  3.18146  2.89801  2.37887  2.77519  2.98518  4.58477  3.61503
          0.02845  3.96958  4.69192  0.61958  0.77255  0.48576  0.95510
    114   1.90700  4.45551  3.04525  2.70220  4.10041  3.17677  3.87653  3.45324  2.54652  3.13805  4.00175  3.09731  1.99294  3.09094  3.07417  2.57898  2.82566  3.07967  5.41606  4.14334    115 a - - -
          2.68618  4.42225  2.77519  2.73123  3.46354  2.40513  3.72494  3.29354  2.67741  2.69355  4.24690  2.90347  2.73739  3.18146  2.89801  2.37887  2.77519  2.98518  4.58477  3.61503
          0.02845  3.96958  4.69192  0.61958  0.77255  0.48576  0.95510
    115   2.59056  4.48320  3.20152  3.03589  4.35382  0.91818  4.20597  3.90186  3.11323  3.54367  4.45546  3.34707  3.85157  3.50156  3.08938  2.73807  3.04263  3.43403  5.56405  4.40703    116 g - - -
          2.68618  4.42225  2.77519  2.73123  3.46354  2.40513  3.72494  3.29354  2.67741  2.69355  4.24690  2.90347  2.73739  3.18146  2.89801  2.37887  2.77519  2.98518  4.58477  3.61503
          0.02845  3.96958  4.69192  0.61958  0.77255  0.48576  0.95510
    116   2.87462  5.24181  2.40364  1.32714  4.52462  3.30479  3.71237  4.00091  2.50549  3.52409  4.39109  2.80394  3.85898  2.43870  2.93322  2.81484  3.13794  3.63589  5.68649  4.29151    117 e - - -
          2.68618  4.42225  2.77519  2.73123  3.46354  2.40513  3.72494  3.29354  2.67741  2.69355  4.24690  2.90347  2.73739  3.18146  2.89801  2.37887  2.77519  2.98518  4.58477  3.61503
          0.02845  3.96958  4.69192  0.61958  0.77255  0.48576  0.95510
    117   2.85571  4.29452  4.41152  3.84933  3.30872  4.11914  4.48530  1.53412  3.73451  1.69576  2.90293  4.09742  4.43171  3.96586  3.93429  3.29984  3.13820  1.71327  5.09336  3.92306    118 i - - -
          2.68618  4.42225  2.77519  2.73123  3.46354  2.40513  3.72494  3.29354  2.67741  2.69355  4.24690  2.90347  2.73739  3.18146  2.89801  2.37887  2.77519  2.98518  4.58477  3.61503
          0.02845  3.96958  4.69192  0.61958  0.77255  0.48576  0.95510
    118   3.17186  4.50048  4.74326  4.20519  3.26493  4.46851  4.84472  1.23232  4.04517  1.50274  2.95671  4.46656  4.70999  4.27066  4.22047  3.82726  3.41210  1.85156  5.28063  4.12284    119 i - - -
          2.68618  4.42225  2.77519  2.73123  3.46354  2.40513  3.72494  3.29354  2.67741  2.69355  4.24690  2.90347  2.73739  3.18146  2.89801  2.37887  2.77519  2.98518  4.58477  3.61503
          0.02845  3.96958  4.69192  0.61958  0.77255  0.48576  0.95510
    119   3.11088  4.50744  4.41256  3.89975  2.02294  4.16540  3.98859  2.50850  3.76286  1.24509  3.12670  4.03922  4.45563  3.90699  3.91162  3.48542  3.33525  2.53402  4.30145  2.51487    120 l - - -
          2.68618  4.42225  2.77519  2.73123  3.46354  2.40513  3.72494  3.29354  2.67741  2.69355  4.24690  2.90347  2.73739  3.18146  2.89801  2.37887  2.77519  2.98518  4.58477  3.61503
          0.02845  3.96958  4.69192  0.61958  0.77255  0.48576  0.95510
    120   3.07250  4.44927  4.60835  4.15493  3.44208  4.28286  4.87064  1.05785  3.99360  1.95265  3.29768  4.38077  4.65208  4.29698  4.19167  3.69590  3.35732  1.67066  5.40998  4.17681    121 i - - -
          2.68618  4.42225  2.77519  2.73123  3.46354  2.40513  3.72494  3.29354  2.67741  2.69355  4.24690  2.90347  2.73739  3.18146  2.89801  2.37887  2.77519  2.98518  4.58477  3.61503
          0.02845  3.96958  4.69192  0.61958  0.77255  0.48576  0.95510
    121   2.88407  4.62462  3.50184  3.35534  4.34118  3.30666  4.42435  3.91212  3.42105  3.52822  4.58263  3.65198  0.66537  3.80689  3.65510  3.05473  3.33341  3.54634  5.50057  4.46336    122 P - - -
          2.68618  4.42225  2.77519  2.73123  3.46354  2.40513  3.72494  3.29354  2.67741  2.69355  4.24690  2.90347  2.73739  3.18146  2.89801  2.37887  2.77519  2.98518  4.58477  3.61503
          0.02845  3.96958  4.69192  0.61958  0.77255  0.48576  0.95510
    122   2.89775  5.01728  3.15156  2.66668  4.44624  3.51550  3.64559  3.83577  1.21823  3.34897  4.21751  3.10186  3.95550  2.79589  2.21121  2.76387  3.11974  3.50370  5.44182  4.21104    123 k - - -
          2.68618  4.42225  2.77519  2.73123  3.46354  2.40513  3.72494  3.29354  2.67741  2.69355  4.24690  2.90347  2.73739  3.18146  2.89801  2.37887  2.77519  2.98518  4.58477  3.61503
          0.02845  3.96958  4.69192  0.61958  0.77255  0.48576  0.95510
    123   2.66530  4.93212  2.27961  2.23555  4.40687  1.91125  3.74468  3.86523  2.66332  3.43728  4.26226  2.60401  3.78696  2.91280  3.16882  2.30148  2.97559  3.45999  5.64499  4.25498    124 g - - -
          2.68618  4.42225  2.77519  2.73123  3.46354  2.40513  3.72494  3.29354  2.67741  2.69355  4.24690  2.90347  2.73739  3.18146  2.89801  2.37887  2.77519  2.98518  4.58477  3.61503
          0.02845  3.96958  4.69192  0.61958  0.77255  0.48576  0.95510
    124   2.27538  4.23176  3.23483  2.99571  4.24033  2.97213  4.12910  3.65327  3.05717  3.37401  4.22837  3.14561  3.70517  3.39402  3.37154  1.15864  2.51724  3.15065  5.59045  4.32768    125 s - - -
          2.68618  4.42225  2.77519  2.73123  3.46354  2.40513  3.72494  3.29354  2.67741  2.69355  4.24690  2.90347  2.73739  3.18146  2.89801  2.37887  2.77519  2.98518  4.58477  3.61503
          0.02845  3.96958  4.69192  0.61958  0.77255  0.48576  0.95510
    125   2.51876  5.02984  2.37306  2.27681  4.33763  3.24364  3.59142  3.79308  2.13222  3.32268  4.10625  2.80312  3.77375  2.45920  2.78562  2.27246  2.87685  3.40561  5.49754  4.11130    126 k - - -
          2.68618  4.42225  2.77519  2.73123  3.46354  2.40513  3.72494  3.29354  2.67741  2.69355  4.24690  2.90347  2.73739  3.18146  2.89801  2.37887  2.77519  2.98518  4.58477  3.61503
          0.02845  3.96958  4.69192  0.61958  0.77255  0.48576  0.95510
    126   3.10698  4.49970  4.47198  4.09203  3.44078  4.16999  4.80273  0.96523  3.92201  2.00779  3.36187  4.32383  4.59253  4.26075  4.10756  3.67527  3.40470  1.85268  5.35118  4.09736    127 i - - -
          2.68618  4.42225  2.77519  2.73123  3.46354  2.40513  3.72494  3.29354  2.67741  2.69355  4.24690  2.90347  2.73739  3.18146  2.89801  2.37887  2.77519  2.98518  4.58477  3.61503
          0.02845  3.96958  4.69192  0.61958  0.77255  0.48576  0.95510
    127   2.88262  5.13140  2.90249  2.43442  4.49215  3.48015  3.61814  3.89442  1.73434  3.38488  4.22998  2.98398  3.91548  1.77745  2.38964  2.85955  3.09223  3.55106  5.49541  4.22111    128 k - - -
          2.68618  4.42225  2.77519  2.73123  3.46354  2.40513  3.72494  3.29354  2.67741  2.69355  4.24690  2.90347  2.73739  3.18146  2.89801  2.37887  2.77519  2.98518  4.58477  3.61503
          0.02845  3.96958  4.69192  0.61958  0.77255  0.48576  0.95510
    128   3.38357  4.75710  4.37179  4.10534  0.86530  4.04939  3.92291  2.89598  4.01007  2.24398  3.61221  4.12941  4.50627  4.15146  4.10579  3.64811  3.68500  2.89370  4.14437  2.49969    129 f - - -
          2.68618  4.42225  2.77519  2.73123  3.46354  2.40513  3.72494  3.29354  2.67741  2.69355  4.24690  2.90347  2.73739  3.18146  2.89801  2.37887  2.77519  2.98518  4.58477  3.61503
          0.02845  3.96958  4.69192  0.61958  0.77255  0.48576  0.95510
    129   2.36460  4.28593  3.29271  3.11362  4.17386  3.01410  4.22048  3.70990  3.19393  3.42287  4.34127  3.32242  3.76105  3.53578  3.47654  0.95355  2.85211  3.22371  5.53871  4.25806    130 s - - -
          2.68618  4.42225  2.77519  2.73123  3.46354  2.40513  3.72494  3.29354  2.67741  2.69355  4.24690  2.90347  2.73739  3.18146  2.89801  2.37887  2.77519  2.98518  4.58477  3.61503
          0.02845  3.96958  4.69192  0.61958  0.77255  0.48576  0.95510
    130   2.22228  4.25906  4.05848  3.67005  3.71085  3.57770  4.51953  2.12915  3.57742  2.43615  3.59933  3.83529  4.17187  3.89928  3.82018  3.00702  3.01397  1.16323  5.41992  4.19300    131 v - - -
          2.68618  4.42225  2.77519  2.73123  3.46354  2.40513  3.72494  3.29354  2.67741  2.69355  4.24690  2.90347  2.73739  3.18146  2.89801  2.37887  2.77519  2.98518  4.58477  3.61503
          0.02845  3.96958  4.69192  0.61958  0.77255  0.48576  0.95510
    131   2.53504  4.93410  2.79770  2.12916  4.22255  3.36604  3.58296  3.65933  2.15284  3.21255  4.00559  2.86814  3.12693  2.61314  2.71582  2.57705  2.51054  3.29681  5.40602  4.04659    132 e - - -
          2.68618  4.42225  2.77519  2.73123  3.46354  2.40513  3.72494  3.29354  2.67741  2.69355  4.24690  2.90347  2.73739  3.18146  2.89801  2.37887  2.77519  2.98518  4.58477  3.61503
          0.02845  3.96958  4.69192  0.61958  0.77255  0.48576  0.95510
    132   2.72748  5.12382  2.24385  2.07267  4.42175  2.11444  3.65667  3.88230  2.39192  3.42267  4.23213  2.71498  3.79672  2.73948  3.02441  2.64560  2.85701  3.49951  5.61355  4.20484    133 e - - -
          2.68618  4.42225  2.77519  2.73123  3.46354  2.40513  3.72494  3.29354  2.67741  2.69355  4.24690  2.90347  2.73739  3.18146  2.89801  2.37887  2.77519  2.98518  4.58477  3.61503
          0.02845  3.96958  4.69192  0.61958  0.77255  0.48576  0.95510
    133   2.65429  5.08110  2.37472  2.03732  4.38591  3.32995  3.58917  3.84818  1.94647  3.36504  4.14476  2.71261  3.77503  2.71168  2.81602  2.55089  2.80239  3.45237  5.52938  3.92391    134 k - - -
          2.68618  4.42225  2.77519  2.73123  3.46354  2.40513  3.72494  3.29354  2.67741  2.69355  4.24690  2.90347  2.73739  3.18146  2.89801  2.37887  2.77519  2.98518  4.58477  3.61503
          0.02845  3.96958  4.69192  0.61958  0.77255  0.48576  0.95510
    134   1.00710  4.17291  3.52261  3.29153  4.14191  3.00857  4.31315  3.22438  3.29758  3.12900  4.11633  3.40756  3.76072  3.62672  3.55639  2.49394  2.67623  2.84915  5.59249  4.37618    135 a - - -
          2.68618  4.42225  2.77519  2.73123  3.46354  2.40513  3.72494  3.29354  2.67741  2.69355  4.24690  2.90347  2.73739  3.18146  2.89801  2.37887  2.77519  2.98518  4.58477  3.61503
          0.02845  3.96958  4.69192  0.61958  0.77255  0.48576  0.95510
    135   3.11683  4.94798  3.61756  3.10920  4.32723  3.58541  3.89756  3.87617  2.28065  3.37449  4.37268  3.46125  4.08375  3.11353  0.83984  3.19664  3.37648  3.59606  5.37123  4.23407    136 r - - -
          2.68618  4.42225  2.77519  2.73123  3.46354  2.40513  3.72494  3.29354  2.67741  2.69355  4.24690  2.90347  2.73739  3.18146  2.89801  2.37887  2.77519  2.98518  4.58477  3.61503
          0.02845  3.96958  4.69192  0.61958  0.77255  0.48576  0.95510
    136   3.38357  4.75710  4.37179  4.10534  0.86530  4.04939  3.92291  2.89598  4.01007  2.24398  3.61221  4.12941  4.50627  4.15146  4.10579  3.64811  3.68500  2.89370  4.14437  2.49969    137 f - - -
          2.68618  4.42225  2.77519  2.73123  3.46354  2.40513  3.72494  3.29354  2.67741  2.69355  4.24690  2.90347  2.73739  3.18146  2.89801  2.37887  2.77519  2.98518  4.58477  3.61503
          0.02845  3.96958  4.69192  0.61958  0.77255  0.48576  0.95510
    137   3.09543  4.41299  4.74657  4.20323  3.37631  4.43360  4.85979  1.32778  4.09383  1.74252  2.94025  4.44805  4.69011  4.30417  4.27657  3.78344  3.33746  1.47397  5.33899  4.18951    138 i - - -
          2.68618  4.42225  2.77519  2.73123  3.46354  2.40513  3.72494  3.29354  2.67741  2.69355  4.24690  2.90347  2.73739  3.18146  2.89801  2.37887  2.77519  2.98518  4.58477  3.61503
          0.02845  3.96958  4.69192  0.61958  0.77255  0.48576  0.95510
    138   3.38938  4.83897  3.98243  3.73062  2.30140  3.94390  3.66707  3.38524  3.58537  2.81397  4.05033  3.84440  4.41577  3.86802  3.74892  3.51618  3.67669  3.26047  3.94867  0.81844    139 y - - -
          2.68618  4.42225  2.77519  2.73123  3.46354  2.40513  3.72494  3.29354  2.67741  2.69355  4.24690  2.90347  2.73739  3.18146  2.89801  2.37887  2.77519  2.98518  4.58477  3.61503
          0.02845  3.96958  4.69192  0.61958  0.77255  0.48576  0.95510
    139   2.99023  4.36558  4.57931  4.08319  3.56530  4.24620  4.83618  1.55556  3.96414  2.12031  3.38749  4.31674  4.61120  4.25546  4.18689  3.62479  3.15620  1.09335  5.46172  4.24982    140 v - - -
          2.68618  4.42225  2.77519  2.73123  3.46354  2.40513  3.72494  3.29354  2.67741  2.69355  4.24690  2.90347  2.73739  3.18146  2.89801  2.37887  2.77519  2.98518  4.58477  3.61503
          0.02845  3.96958  4.69192  0.61958  0.77255  0.48576  0.95510
    140   2.38981  4.24454  3.55122  3.24650  3.94683  3.13785  4.22975  2.99236  3.15548  2.89302  3.94070  3.42847  3.83773  3.53925  3.42263  2.60124  1.20778  2.61066  5.44812  4.19562    141 t - - -
          2.68618  4.42225  2.77519  2.73123  3.46354  2.40513  3.72494  3.29354  2.67741  2.69355  4.24690  2.90347  2.73739  3.18146  2.89801  2.37887  2.77519  2.98518  4.58477  3.61503
          0.02845  3.96958  4.69192  0.61958  0.77255  0.48576  0.95510
    141   3.40932  4.81489  4.18840  3.85925  2.00939  4.12642  3.52552  3.24363  3.71414  2.64820  3.89416  3.87178  4.51115  3.88393  3.86635  3.53456  3.66293  3.14348  3.74582  0.93267    142 y - - -
          2.68618  4.42225  2.77519  2.73123  3.46354  2.40513  3.72494  3.29354  2.67741  2.69355  4.24690  2.90347  2.73739  3.18146  2.89801  2.37887  2.77519  2.98518  4.58477  3.61503
          0.02845  3.96958  4.69192  0.61958  0.77255  0.48576  0.95510
    142   2.88407  4.62462  3.50184  3.35534  4.34118  3.30666  4.42435  3.91212  3.42105  3.52822  4.58263  3.65198  0.66537  3.80689  3.65510  3.05473  3.33341  3.54634  5.50057  4.46336    143 P - - -
          2.68618  4.42225  2.77519  2.73123  3.46354  2.40513  3.72494  3.29354  2.67741  2.69355  4.24690  2.90347  2.73739  3.18146  2.89801  2.37887  2.77519  2.98518  4.58477  3.61503
          0.02845  3.96958  4.69192  0.61958  0.77255  0.48576  0.95510
    143   0.88241  4.24239  3.56276  3.35930  4.15056  3.06417  4.36966  3.29073  3.37809  3.16779  4.18954  3.48386  3.81264  3.71050  3.62148  2.59214  2.87626  2.92832  5.56802  4.37927    144 a - - -
          2.68618  4.42225  2.77519  2.73123  3.46354  2.40513  3.72494  3.29354  2.67741  2.69355  4.24690  2.90347  2.73739  3.18146  2.89801  2.37887  2.77519  2.98518  4.58477  3.61503
          0.02845  3.96958  4.69192  0.61958  0.77255  0.48576  0.95510
    144   2.94772  5.42672  1.10738  2.05347  4.73102  3.19793  3.79934  4.26198  2.85295  3.81081  4.69376  2.61354  3.84547  2.98401  3.44387  2.84497  3.25806  3.84840  5.95299  4.45337    145 d - - -
          2.68618  4.42225  2.77519  2.73123  3.46354  2.40513  3.72494  3.29354  2.67741  2.69355  4.24690  2.90347  2.73739  3.18146  2.89801  2.37887  2.77519  2.98518  4.58477  3.61503
          0.02845  3.96958  4.69192  0.61958  0.77255  0.48576  0.95510
    145   3.50084  4.84033  4.24218  3.97269  2.77091  3.84104  4.02336  3.52915  3.69309  2.90702  4.15837  4.10227  4.36701  4.07570  3.80417  3.70358  3.80628  3.42217  0.71032  2.76804    146 w - - -
          2.68618  4.42225  2.77519  2.73123  3.46354  2.40513  3.72494  3.29354  2.67741  2.69355  4.24690  2.90347  2.73739  3.18146  2.89801  2.37887  2.77519  2.98518  4.58477  3.61503
          0.02845  3.96958  4.69192  0.61958  0.77255  0.48576  0.95510
    146   2.32909  4.87865  2.80237  2.31536  4.17189  3.37100  3.63568  3.58577  2.37098  3.02002  3.99995  2.70566  3.81826  1.99289  2.77950  2.67795  2.90531  3.25088  5.38774  4.05493    147 q - - -
          2.68618  4.42225  2.77519  2.73123  3.46354  2.40513  3.72494  3.29354  2.67741  2.69355  4.24690  2.90347  2.73739  3.18146  2.89801  2.37887  2.77519  2.98518  4.58477  3.61503
          0.02845  3.96958  4.69192  0.61958  0.77255  0.48576  0.95510
    147   2.56643  4.89239  2.68758  2.33926  4.25373  2.85728  3.60296  3.69186  2.38717  3.26242  4.07450  2.27251  3.78930  2.65120  2.91342  2.13762  2.89688  3.32381  5.46974  4.11214    148 s - - -
          2.68618  4.42225  2.77519  2.73123  3.46354  2.40513  3.72494  3.29354  2.67741  2.69355  4.24690  2.90347  2.73739  3.18146  2.89801  2.37887  2.77519  2.98518  4.58477  3.61503
          0.01924  3.96036        *  0.61958  0.77255  0.00000        *
//
HMMER3/f [3.1b2 | February 2015]
NAME  HMM06249EutQ_2_eut2.EUT2B
LENG  146
ALPH  amino
RF    no
MM    no
CONS  yes
CS    no
MAP   yes
DATE  Thu Nov 19 22:41:11 2020
NSEQ  89
EFFN  0.850128
CKSUM 2469700437
STATS LOCAL MSV       -9.8992  0.70988
STATS LOCAL VITERBI  -10.9257  0.70988
STATS LOCAL FORWARD   -4.3973  0.70988
HMM          A        C        D        E        F        G        H        I        K        L        M        N        P        Q        R        S        T        V        W        Y   
            m->m     m->i     m->d     i->m     i->i     d->m     d->d
  COMPO   2.64582  4.45672  2.81577  2.51176  3.26944  2.94227  3.82981  2.65214  2.67316  2.49767  3.58470  3.12247  3.37598  3.11728  3.08238  2.74867  2.85867  2.54693  4.29377  3.41939
          2.68618  4.42225  2.77519  2.73123  3.46354  2.40513  3.72494  3.29354  2.67741  2.69355  4.24690  2.90347  2.73739  3.18146  2.89801  2.37887  2.77519  2.98518  4.58477  3.61503
          0.06160  4.08842  3.14716  0.61958  0.77255  0.00000        *
      1   2.50032  4.10639  3.35455  2.73112  3.51241  3.35694  3.76522  2.87459  2.58517  2.50843  2.26465  3.12445  3.90307  2.96230  3.08747  2.69337  2.80477  2.59466  4.93363  3.68942      1 m - - -
          2.68618  4.42225  2.77519  2.73123  3.46354  2.40513  3.72494  3.29354  2.67741  2.69355  4.24690  2.90347  2.73739  3.18146  2.89801  2.37887  2.77519  2.98518  4.58477  3.61503
          0.02614  4.05297  4.77532  0.61958  0.77255  0.50146  0.93050
      2   2.62063  5.06494  2.59737  2.08328  4.36546  3.15854  3.54145  3.82637  2.36438  3.35065  3.92997  2.06699  3.71217  2.63573  2.83954  2.57755  2.85059  3.43325  5.52236  4.12828      2 n - - -
          2.68618  4.42225  2.77519  2.73123  3.46354  2.40513  3.72494  3.29354  2.67741  2.69355  4.24690  2.90347  2.73739  3.18146  2.89801  2.37887  2.77519  2.98518  4.58477  3.61503
          0.02580  4.06598  4.78833  0.61958  0.77255  0.47054  0.97994
      3   3.12690  4.44209  4.85931  4.29471  3.02884  4.43069  4.79820  1.56365  4.17878  1.44096  2.76535  4.48708  4.67192  4.30844  4.29392  3.76999  3.35786  1.59898  5.19426  4.08125      3 l - - -
          2.68618  4.42225  2.77519  2.73123  3.46354  2.40513  3.72494  3.29354  2.67741  2.69355  4.24690  2.90347  2.73739  3.18146  2.89801  2.37887  2.77519  2.98518  4.58477  3.61503
          0.02522  4.08842  4.81077  0.61958  0.77255  0.48576  0.95510
      4   2.76998  5.21303  2.00254  2.12401  4.54656  3.30503  3.70481  4.02438  2.58308  3.54605  4.34594  2.38998  3.83083  2.84566  3.11072  1.85730  2.91386  3.61538  5.72074  4.29054      4 s - - -
          2.68618  4.42225  2.77519  2.73123  3.46354  2.40513  3.72494  3.29354  2.67741  2.69355  4.24690  2.90347  2.73739  3.18146  2.89801  2.37887  2.77519  2.98518  4.58477  3.61503
          0.02522  4.08842  4.81077  0.61958  0.77255  0.48576  0.95510
      5   2.63347  5.04468  2.87886  1.82863  4.36302  3.40899  3.59239  3.74524  2.09398  3.32537  4.10356  2.79803  3.71287  2.65597  2.45119  2.57052  2.82981  3.36523  5.48233  4.11922      5 e - - -
          2.68618  4.42225  2.77519  2.73123  3.46354  2.40513  3.72494  3.29354  2.67741  2.69355  4.24690  2.90347  2.73739  3.18146  2.89801  2.37887  2.77519  2.98518  4.58477  3.61503
          0.02522  4.08842  4.81077  0.61958  0.77255  0.48576  0.95510
      6   2.56611  4.84843  2.53253  1.78548  4.41129  3.25339  3.60295  3.87894  2.12960  3.38882  4.15667  2.81183  3.79157  2.59296  2.85989  2.52433  2.88956  3.47314  5.54753  4.14763      6 e - - -
          2.68618  4.42225  2.77519  2.73123  3.46354  2.40513  3.72494  3.29354  2.67741  2.69355  4.24690  2.90347  2.73739  3.18146  2.89801  2.37887  2.77519  2.98518  4.58477  3.61503
          0.02522  4.08842  4.81077  0.61958  0.77255  0.48576  0.95510
      7   2.52803  4.08608  3.52297  2.89482  3.18667  3.59429  3.86206  2.61069  2.96656  1.86208  2.98615  3.39422  3.97000  2.97674  3.27967  2.85128  2.66419  2.36690  4.80981  3.59127      7 l - - -
          2.68618  4.42225  2.77519  2.73123  3.46354  2.40513  3.72494  3.29354  2.67741  2.69355  4.24690  2.90347  2.73739  3.18146  2.89801  2.37887  2.77519  2.98518  4.58477  3.61503
          0.02522  4.08842  4.81077  0.61958  0.77255  0.48576  0.95510
      8   3.26468  4.56537  4.93301  4.40279  3.31193  4.59657  5.00329  1.24017  4.25491  1.33014  3.11552  4.63914  4.82094  4.43921  4.40128  3.96869  3.50580  1.85530  5.36534  4.22893      8 i - - -
          2.68618  4.42225  2.77519  2.73123  3.46354  2.40513  3.72494  3.29354  2.67741  2.69355  4.24690  2.90347  2.73739  3.18146  2.89801  2.37887  2.77519  2.98518  4.58477  3.61503
          0.02522  4.08842  4.81077  0.61958  0.77255  0.48576  0.95510
      9   2.52740  5.00332  2.94150  1.90035  4.31189  3.43398  3.60150  3.74158  2.11452  3.27486  4.06755  2.93061  3.83162  2.72572  2.21008  2.66883  2.84082  3.32583  5.44339  3.88214      9 e - - -
          2.68618  4.42225  2.77519  2.73123  3.46354  2.40513  3.72494  3.29354  2.67741  2.69355  4.24690  2.90347  2.73739  3.18146  2.89801  2.37887  2.77519  2.98518  4.58477  3.61503
          0.02522  4.08842  4.81077  0.61958  0.77255  0.48576  0.95510
     10   2.54041  5.08570  2.70171  1.92982  4.40286  3.32511  3.59588  3.86561  2.10466  3.37392  4.14239  2.85321  3.79543  2.43990  2.70734  2.39675  2.85044  3.46297  5.52908  4.13909     10 e - - -
          2.68618  4.42225  2.77519  2.73123  3.46354  2.40513  3.72494  3.29354  2.67741  2.69355  4.24690  2.90347  2.73739  3.18146  2.89801  2.37887  2.77519  2.98518  4.58477  3.61503
          0.02522  4.08842  4.81077  0.61958  0.77255  0.48576  0.95510
     11   3.22186  4.52111  4.90955  4.36782  3.36710  4.57495  4.99168  1.10746  4.23905  1.62464  2.94451  4.60651  4.80339  4.42837  4.39773  3.93598  3.46147  1.76500  5.39288  4.26179     11 i - - -
          2.68618  4.42225  2.77519  2.73123  3.46354  2.40513  3.72494  3.29354  2.67741  2.69355  4.24690  2.90347  2.73739  3.18146  2.89801  2.37887  2.77519  2.98518  4.58477  3.61503
          0.02522  4.08842  4.81077  0.61958  0.77255  0.48576  0.95510
     12   3.15380  4.44937  4.88904  4.37588  3.58247  4.54077  5.06962  1.48668  4.26513  1.97375  3.38369  4.59917  4.82057  4.51582  4.45740  3.91840  3.41021  1.02854  5.55650  4.35962     12 v - - -
          2.68618  4.42225  2.77519  2.73123  3.46354  2.40513  3.72494  3.29354  2.67741  2.69355  4.24690  2.90347  2.73739  3.18146  2.89801  2.37887  2.77519  2.98518  4.58477  3.61503
          0.02522  4.08842  4.81077  0.61958  0.77255  0.48576  0.95510
     13   2.64543  5.06741  2.92917  2.11662  4.39920  3.44126  3.51993  3.83368  2.06567  3.34141  4.12901  2.71131  3.84172  2.71806  2.00167  2.64064  2.76203  3.45467  5.48580  4.14497     13 r - - -
          2.68618  4.42225  2.77519  2.73123  3.46354  2.40513  3.72494  3.29354  2.67741  2.69355  4.24690  2.90347  2.73739  3.18146  2.89801  2.37887  2.77519  2.98518  4.58477  3.61503
          0.02522  4.08842  4.81077  0.61958  0.77255  0.48576  0.95510
     14   2.73618  5.12250  2.87444  2.14554  4.47139  3.44777  3.59871  3.90837  1.67999  3.39549  4.18038  2.89791  3.85148  2.49068  2.36793  2.63431  2.87716  3.51916  5.52066  4.18050     14 k - - -
          2.68618  4.42225  2.77519  2.73123  3.46354  2.40513  3.72494  3.29354  2.67741  2.69355  4.24690  2.90347  2.73739  3.18146  2.89801  2.37887  2.77519  2.98518  4.58477  3.61503
          0.02522  4.08842  4.81077  0.61958  0.77255  0.48576  0.95510
     15   2.95024  4.38265  4.62129  4.09182  3.57120  4.30793  4.80350  1.71015  3.97906  1.97145  3.39890  4.33301  4.63678  4.24928  4.19574  3.65987  3.10314  1.06483  5.42110  4.22431     15 v - - -
          2.68618  4.42225  2.77519  2.73123  3.46354  2.40513  3.72494  3.29354  2.67741  2.69355  4.24690  2.90347  2.73739  3.18146  2.89801  2.37887  2.77519  2.98518  4.58477  3.61503
          0.02522  4.08842  4.81077  0.61958  0.77255  0.48576  0.95510
     16   2.89758  4.41068  4.69756  4.13161  3.26930  4.32616  4.69032  1.75478  4.01562  1.34109  2.66368  4.34975  4.59370  4.18366  4.16477  3.65498  3.29520  1.68820  5.16433  4.04186     16 l - - -
          2.68618  4.42225  2.77519  2.73123  3.46354  2.40513  3.72494  3.29354  2.67741  2.69355  4.24690  2.90347  2.73739  3.18146  2.89801  2.37887  2.77519  2.98518  4.58477  3.61503
          0.02522  4.08842  4.81077  0.61958  0.77255  0.48576  0.95510
     17   2.32809  4.91192  2.91992  2.08502  4.18770  3.32223  3.59819  3.55667  2.28221  2.96722  3.97577  2.83763  3.79658  2.48381  2.71281  2.49365  2.77956  3.22641  5.38792  4.03110     17 e - - -
          2.68618  4.42225  2.77519  2.73123  3.46354  2.40513  3.72494  3.29354  2.67741  2.69355  4.24690  2.90347  2.73739  3.18146  2.89801  2.37887  2.77519  2.98518  4.58477  3.61503
          0.02522  4.08842  4.81077  0.61958  0.77255  0.48576  0.95510
     18   2.66161  5.24397  2.33316  1.36254  4.55878  3.26027  3.71644  4.03016  2.59434  3.55662  4.36704  2.79549  3.84530  2.72067  3.11230  2.51682  3.02976  3.63119  5.73512  4.30718     18 e - - -
          2.68618  4.42225  2.77519  2.73123  3.46354  2.40513  3.72494  3.29354  2.67741  2.69355  4.24690  2.90347  2.73739  3.18146  2.89801  2.37887  2.77519  2.98518  4.58477  3.61503
          0.04567  4.08842  3.58007  0.61958  0.77255  0.48576  0.95510
     19   2.48791  4.67870  3.04731  2.32335  3.75606  3.28039  3.59837  3.17096  2.36379  2.70263  3.37230  2.99426  3.82282  2.52972  2.91715  2.43608  2.69892  2.99575  5.20012  3.88904     19 e - - -
          2.68618  4.42225  2.77519  2.73123  3.46354  2.40513  3.72494  3.29354  2.67741  2.69355  4.24690  2.90347  2.73739  3.18146  2.89801  2.37887  2.77519  2.98518  4.58477  3.61503
          0.17548  4.06849  1.93903  0.61958  0.77255  0.50788  0.92073
     20   2.34513  4.24970  3.42555  2.85787  3.30887  3.45415  3.77156  2.69319  2.79407  2.19302  2.92947  3.17911  3.89527  3.00750  3.01174  2.70883  2.70386  2.45740  4.83681  3.60407     20 l - - -
          2.68618  4.42225  2.77519  2.73123  3.46354  2.40513  3.72494  3.29354  2.67741  2.69355  4.24690  2.90347  2.73739  3.18146  2.89801  2.37887  2.77519  2.98518  4.58477  3.61503
          0.04322  3.92285  3.79349  0.61958  0.77255  0.49670  0.93786
     21   2.36948  4.57448  3.09971  2.49468  3.77144  2.84623  3.66069  3.12390  2.43424  2.67488  3.47036  2.94240  3.67200  2.84089  2.94804  2.56610  2.54094  2.88389  4.86158  3.82378     21 a - - -
          2.68618  4.42225  2.77519  2.73123  3.46354  2.40513  3.72494  3.29354  2.67741  2.69355  4.24690  2.90347  2.73739  3.18146  2.89801  2.37887  2.77519  2.98518  4.58477  3.61503
          0.08301  4.00875  2.78871  0.61958  0.77255  0.52262  0.89886
     22   2.50663  4.82118  2.62783  2.26249  4.23228  3.00485  3.56431  3.67975  2.15546  3.10132  4.00066  2.78246  3.72623  2.56139  2.72893  2.49899  2.71595  3.25967  5.40896  4.03553     22 k - - -
          2.68618  4.42225  2.77519  2.73123  3.46354  2.40513  3.72494  3.29354  2.67741  2.69355  4.24690  2.90347  2.73739  3.18146  2.89801  2.37887  2.77519  2.98518  4.58477  3.61503
          0.09567  3.98366  2.62247  0.61958  0.77255  0.42434  1.06190
     23   2.41273  4.31371  2.77124  2.24699  4.15845  3.01443  3.58646  3.54081  2.31594  3.16161  3.95174  2.77117  3.31896  2.58107  2.83839  2.40332  2.81188  3.19903  5.36984  4.00943     23 e - - -
          2.68618  4.42225  2.77519  2.73123  3.46354  2.40513  3.72494  3.29354  2.67741  2.69355  4.24690  2.90347  2.73739  3.18146  2.89801  2.37887  2.77519  2.98518  4.58477  3.61503
          0.02678  4.02946  4.75181  0.61958  0.77255  0.44836  1.01797
     24   2.59494  4.33003  2.55029  2.16777  4.10847  2.88410  3.52255  3.71560  2.28046  3.18751  4.02787  2.84287  3.47340  2.57521  2.82726  2.39543  2.82701  3.33415  5.43725  4.05926     24 e - - -
          2.68618  4.42225  2.77519  2.73123  3.46354  2.40513  3.72494  3.29354  2.67741  2.69355  4.24690  2.90347  2.73739  3.18146  2.89801  2.37887  2.77519  2.98518  4.58477  3.61503
          0.03083  4.08842  4.29817  0.61958  0.77255  0.48576  0.95510
     25   2.57468  4.19984  3.62132  2.91696  2.12877  3.40565  3.70913  2.64699  2.97696  2.28644  3.10112  3.40453  3.66791  3.19528  3.27949  2.85406  2.80692  2.40393  4.77823  3.54933     25 f - - -
          2.68618  4.42225  2.77519  2.73123  3.46354  2.40513  3.72494  3.29354  2.67741  2.69355  4.24690  2.90347  2.73739  3.18146  2.89801  2.37887  2.77519  2.98518  4.58477  3.61503
          0.03598  4.08296  3.99071  0.61958  0.77255  0.48193  0.96126
     26   2.58614  4.80482  2.87643  1.99225  4.04842  3.41071  3.56725  3.25873  2.30537  3.03689  3.56257  2.80351  3.73498  2.71794  2.86975  2.61504  2.74977  2.87295  5.30292  3.69867     26 e - - -
          2.68618  4.42225  2.77519  2.73123  3.46354  2.40513  3.72494  3.29354  2.67741  2.69355  4.24690  2.90347  2.73739  3.18146  2.89801  2.37887  2.77519  2.98518  4.58477  3.61503
          0.02549  4.07813  4.80047  0.61958  0.77255  0.47861  0.96664
     27   2.73424  4.99560  2.82420  2.41640  3.91003  3.45743  3.63348  3.70958  1.43515  3.26046  4.07793  2.96884  3.87038  2.77208  2.56524  2.73484  2.95855  3.36596  5.43081  4.10546     27 k - - -
          2.68618  4.42225  2.77519  2.73123  3.46354  2.40513  3.72494  3.29354  2.67741  2.69355  4.24690  2.90347  2.73739  3.18146  2.89801  2.37887  2.77519  2.98518  4.58477  3.61503
          0.02522  4.08842  4.81077  0.61958  0.77255  0.48576  0.95510
     28   2.51807  4.55358  2.85612  2.09769  4.18155  3.39703  2.93030  3.42470  2.25664  3.18078  3.96807  2.84345  3.78865  2.63716  2.68026  2.59604  2.75360  3.08209  5.38389  3.95851     28 e - - -
          2.68618  4.42225  2.77519  2.73123  3.46354  2.40513  3.72494  3.29354  2.67741  2.69355  4.24690  2.90347  2.73739  3.18146  2.89801  2.37887  2.77519  2.98518  4.58477  3.61503
          0.02522  4.08842  4.81077  0.61958  0.77255  0.48576  0.95510
     29   2.47642  4.38239  3.34984  2.70662  3.54024  3.52867  3.77080  2.55594  2.50188  2.60131  3.48635  3.21982  3.91324  3.00116  2.96050  2.70352  2.62523  2.09096  4.95807  3.71160     29 v - - -
          2.68618  4.42225  2.77519  2.73123  3.46354  2.40513  3.72494  3.29354  2.67741  2.69355  4.24690  2.90347  2.73739  3.18146  2.89801  2.37887  2.77519  2.98518  4.58477  3.61503
```
